## Supplementary material for "Phylogenetic and protein structure analyses provide insight into the evolution and diversification of the CD36 domain ‘apex’ among scavenger receptor class B proteins across Eukarya": Supplementary_File9_alphafold2_models.txt (part 40 of 114)

```
ATOM   4211  N   PHE A 525      31.724   6.316 -43.458  1.00 94.83           N  
ATOM   4212  CA  PHE A 525      33.174   6.299 -43.605  1.00 94.83           C  
ATOM   4213  C   PHE A 525      33.608   5.192 -44.559  1.00 94.83           C  
ATOM   4214  CB  PHE A 525      33.852   6.114 -42.244  1.00 94.83           C  
ATOM   4215  O   PHE A 525      34.461   5.409 -45.423  1.00 94.83           O  
ATOM   4216  CG  PHE A 525      35.352   6.014 -42.321  1.00 94.83           C  
ATOM   4217  CD1 PHE A 525      35.985   4.779 -42.252  1.00 94.83           C  
ATOM   4218  CD2 PHE A 525      36.129   7.156 -42.462  1.00 94.83           C  
ATOM   4219  CE1 PHE A 525      37.373   4.684 -42.324  1.00 94.83           C  
ATOM   4220  CE2 PHE A 525      37.516   7.069 -42.534  1.00 94.83           C  
ATOM   4221  CZ  PHE A 525      38.136   5.832 -42.463  1.00 94.83           C  
ATOM   4222  N   ALA A 526      33.066   4.057 -44.444  1.00 91.74           N  
ATOM   4223  CA  ALA A 526      33.391   2.921 -45.303  1.00 91.74           C  
ATOM   4224  C   ALA A 526      33.086   3.234 -46.765  1.00 91.74           C  
ATOM   4225  CB  ALA A 526      32.623   1.680 -44.857  1.00 91.74           C  
ATOM   4226  O   ALA A 526      33.869   2.896 -47.656  1.00 91.74           O  
ATOM   4227  N   ILE A 527      31.978   3.941 -47.015  1.00 90.88           N  
ATOM   4228  CA  ILE A 527      31.573   4.291 -48.372  1.00 90.88           C  
ATOM   4229  C   ILE A 527      32.518   5.348 -48.937  1.00 90.88           C  
ATOM   4230  CB  ILE A 527      30.114   4.799 -48.414  1.00 90.88           C  
ATOM   4231  O   ILE A 527      32.953   5.251 -50.087  1.00 90.88           O  
ATOM   4232  CG1 ILE A 527      29.146   3.676 -48.023  1.00 90.88           C  
ATOM   4233  CG2 ILE A 527      29.776   5.356 -49.800  1.00 90.88           C  
ATOM   4234  CD1 ILE A 527      27.700   4.128 -47.877  1.00 90.88           C  
ATOM   4235  N   ILE A 528      32.842   6.314 -48.078  1.00 91.55           N  
ATOM   4236  CA  ILE A 528      33.731   7.396 -48.488  1.00 91.55           C  
ATOM   4237  C   ILE A 528      35.130   6.843 -48.752  1.00 91.55           C  
ATOM   4238  CB  ILE A 528      33.789   8.514 -47.424  1.00 91.55           C  
ATOM   4239  O   ILE A 528      35.762   7.189 -49.753  1.00 91.55           O  
ATOM   4240  CG1 ILE A 528      32.430   9.216 -47.311  1.00 91.55           C  
ATOM   4241  CG2 ILE A 528      34.898   9.518 -47.755  1.00 91.55           C  
ATOM   4242  CD1 ILE A 528      32.334  10.195 -46.150  1.00 91.55           C  
ATOM   4243  N   PHE A 529      35.555   6.029 -47.872  1.00 89.78           N  
ATOM   4244  CA  PHE A 529      36.871   5.413 -48.003  1.00 89.78           C  
ATOM   4245  C   PHE A 529      36.960   4.593 -49.284  1.00 89.78           C  
ATOM   4246  CB  PHE A 529      37.173   4.527 -46.790  1.00 89.78           C  
ATOM   4247  O   PHE A 529      37.955   4.671 -50.009  1.00 89.78           O  
ATOM   4248  CG  PHE A 529      38.518   3.854 -46.851  1.00 89.78           C  
ATOM   4249  CD1 PHE A 529      38.629   2.525 -47.242  1.00 89.78           C  
ATOM   4250  CD2 PHE A 529      39.671   4.551 -46.516  1.00 89.78           C  
ATOM   4251  CE1 PHE A 529      39.872   1.900 -47.299  1.00 89.78           C  
ATOM   4252  CE2 PHE A 529      40.917   3.932 -46.570  1.00 89.78           C  
ATOM   4253  CZ  PHE A 529      41.016   2.607 -46.961  1.00 89.78           C  
ATOM   4254  N   SER A 530      35.968   3.799 -49.553  1.00 87.23           N  
ATOM   4255  CA  SER A 530      35.942   3.002 -50.775  1.00 87.23           C  
ATOM   4256  C   SER A 530      35.920   3.891 -52.014  1.00 87.23           C  
ATOM   4257  CB  SER A 530      34.728   2.072 -50.784  1.00 87.23           C  
ATOM   4258  O   SER A 530      36.572   3.586 -53.015  1.00 87.23           O  
ATOM   4259  OG  SER A 530      34.802   1.138 -49.721  1.00 87.23           O  
ATOM   4260  N   PHE A 531      35.178   4.975 -51.922  1.00 86.65           N  
ATOM   4261  CA  PHE A 531      35.094   5.918 -53.030  1.00 86.65           C  
ATOM   4262  C   PHE A 531      36.443   6.581 -53.281  1.00 86.65           C  
ATOM   4263  CB  PHE A 531      34.030   6.984 -52.750  1.00 86.65           C  
ATOM   4264  O   PHE A 531      36.872   6.713 -54.429  1.00 86.65           O  
ATOM   4265  CG  PHE A 531      33.840   7.963 -53.878  1.00 86.65           C  
ATOM   4266  CD1 PHE A 531      34.419   9.225 -53.826  1.00 86.65           C  
ATOM   4267  CD2 PHE A 531      33.082   7.621 -54.990  1.00 86.65           C  
ATOM   4268  CE1 PHE A 531      34.246  10.134 -54.867  1.00 86.65           C  
ATOM   4269  CE2 PHE A 531      32.904   8.524 -56.035  1.00 86.65           C  
ATOM   4270  CZ  PHE A 531      33.486   9.779 -55.971  1.00 86.65           C  
ATOM   4271  N   VAL A 532      37.133   7.074 -52.216  1.00 87.48           N  
ATOM   4272  CA  VAL A 532      38.437   7.720 -52.321  1.00 87.48           C  
ATOM   4273  C   VAL A 532      39.451   6.745 -52.915  1.00 87.48           C  
ATOM   4274  CB  VAL A 532      38.930   8.231 -50.949  1.00 87.48           C  
ATOM   4275  O   VAL A 532      40.240   7.115 -53.788  1.00 87.48           O  
ATOM   4276  CG1 VAL A 532      40.379   8.706 -51.038  1.00 87.48           C  
ATOM   4277  CG2 VAL A 532      38.027   9.354 -50.442  1.00 87.48           C  
ATOM   4278  N   ARG A 533      39.491   5.532 -52.449  1.00 84.55           N  
ATOM   4279  CA  ARG A 533      40.396   4.514 -52.973  1.00 84.55           C  
ATOM   4280  C   ARG A 533      40.123   4.247 -54.450  1.00 84.55           C  
ATOM   4281  CB  ARG A 533      40.268   3.216 -52.173  1.00 84.55           C  
ATOM   4282  O   ARG A 533      41.054   4.043 -55.232  1.00 84.55           O  
ATOM   4283  CG  ARG A 533      41.012   3.234 -50.847  1.00 84.55           C  
ATOM   4284  CD  ARG A 533      42.515   3.094 -51.042  1.00 84.55           C  
ATOM   4285  NE  ARG A 533      43.206   2.887 -49.772  1.00 84.55           N  
ATOM   4286  NH1 ARG A 533      45.304   2.666 -50.713  1.00 84.55           N  
ATOM   4287  NH2 ARG A 533      45.039   2.511 -48.441  1.00 84.55           N  
ATOM   4288  CZ  ARG A 533      44.515   2.688 -49.645  1.00 84.55           C  
ATOM   4289  N   ALA A 534      38.863   4.130 -54.739  1.00 81.01           N  
ATOM   4290  CA  ALA A 534      38.507   3.942 -56.143  1.00 81.01           C  
ATOM   4291  C   ALA A 534      38.966   5.127 -56.989  1.00 81.01           C  
ATOM   4292  CB  ALA A 534      37.001   3.741 -56.288  1.00 81.01           C  
ATOM   4293  O   ALA A 534      39.453   4.947 -58.107  1.00 81.01           O  
ATOM   4294  N   TYR A 535      38.758   6.303 -56.423  1.00 81.67           N  
ATOM   4295  CA  TYR A 535      39.171   7.521 -57.112  1.00 81.67           C  
ATOM   4296  C   TYR A 535      40.686   7.576 -57.262  1.00 81.67           C  
ATOM   4297  CB  TYR A 535      38.675   8.759 -56.359  1.00 81.67           C  
ATOM   4298  O   TYR A 535      41.198   7.951 -58.320  1.00 81.67           O  
ATOM   4299  CG  TYR A 535      39.027  10.062 -57.035  1.00 81.67           C  
ATOM   4300  CD1 TYR A 535      40.080  10.847 -56.572  1.00 81.67           C  
ATOM   4301  CD2 TYR A 535      38.306  10.510 -58.136  1.00 81.67           C  
ATOM   4302  CE1 TYR A 535      40.407  12.049 -57.190  1.00 81.67           C  
ATOM   4303  CE2 TYR A 535      38.624  11.711 -58.763  1.00 81.67           C  
ATOM   4304  OH  TYR A 535      39.993  13.662 -58.900  1.00 81.67           O  
ATOM   4305  CZ  TYR A 535      39.674  12.472 -58.283  1.00 81.67           C  
ATOM   4306  N   GLN A 536      41.481   7.314 -56.188  1.00 79.55           N  
ATOM   4307  CA  GLN A 536      42.938   7.267 -56.250  1.00 79.55           C  
ATOM   4308  C   GLN A 536      43.412   6.218 -57.253  1.00 79.55           C  
ATOM   4309  CB  GLN A 536      43.526   6.975 -54.869  1.00 79.55           C  
ATOM   4310  O   GLN A 536      44.408   6.424 -57.949  1.00 79.55           O  
ATOM   4311  CG  GLN A 536      43.435   8.148 -53.902  1.00 79.55           C  
ATOM   4312  CD  GLN A 536      44.018   7.831 -52.537  1.00 79.55           C  
ATOM   4313  NE2 GLN A 536      44.358   8.869 -51.782  1.00 79.55           N  
ATOM   4314  OE1 GLN A 536      44.160   6.662 -52.165  1.00 79.55           O  
ATOM   4315  N   ASN A 537      42.835   5.067 -57.257  1.00 73.82           N  
ATOM   4316  CA  ASN A 537      43.178   4.041 -58.237  1.00 73.82           C  
ATOM   4317  C   ASN A 537      42.897   4.511 -59.661  1.00 73.82           C  
ATOM   4318  CB  ASN A 537      42.418   2.745 -57.946  1.00 73.82           C  
ATOM   4319  O   ASN A 537      43.668   4.223 -60.578  1.00 73.82           O  
ATOM   4320  CG  ASN A 537      43.227   1.768 -57.115  1.00 73.82           C  
ATOM   4321  ND2 ASN A 537      42.667   0.589 -56.874  1.00 73.82           N  
ATOM   4322  OD1 ASN A 537      44.347   2.071 -56.694  1.00 73.82           O  
ATOM   4323  N   PHE A 538      41.791   5.122 -59.852  1.00 71.58           N  
ATOM   4324  CA  PHE A 538      41.459   5.652 -61.169  1.00 71.58           C  
ATOM   4325  C   PHE A 538      42.433   6.753 -61.571  1.00 71.58           C  
ATOM   4326  CB  PHE A 538      40.024   6.187 -61.189  1.00 71.58           C  
ATOM   4327  O   PHE A 538      42.880   6.806 -62.718  1.00 71.58           O  
ATOM   4328  CG  PHE A 538      39.586   6.699 -62.534  1.00 71.58           C  
ATOM   4329  CD1 PHE A 538      39.592   8.061 -62.811  1.00 71.58           C  
ATOM   4330  CD2 PHE A 538      39.167   5.818 -63.523  1.00 71.58           C  
ATOM   4331  CE1 PHE A 538      39.186   8.538 -64.056  1.00 71.58           C  
ATOM   4332  CE2 PHE A 538      38.761   6.287 -64.769  1.00 71.58           C  
ATOM   4333  CZ  PHE A 538      38.770   7.647 -65.033  1.00 71.58           C  
ATOM   4334  N   MET A 539      42.777   7.764 -60.708  1.00 69.21           N  
ATOM   4335  CA  MET A 539      43.676   8.880 -60.992  1.00 69.21           C  
ATOM   4336  C   MET A 539      45.117   8.397 -61.122  1.00 69.21           C  
ATOM   4337  CB  MET A 539      43.577   9.943 -59.897  1.00 69.21           C  
ATOM   4338  O   MET A 539      45.867   8.888 -61.968  1.00 69.21           O  
ATOM   4339  CG  MET A 539      42.350  10.832 -60.016  1.00 69.21           C  
ATOM   4340  SD  MET A 539      42.499  12.057 -61.374  1.00 69.21           S  
ATOM   4341  CE  MET A 539      44.284  11.974 -61.687  1.00 69.21           C  
ATOM   4342  N   PHE A 540      45.617   7.461 -60.275  1.00 59.60           N  
ATOM   4343  CA  PHE A 540      46.986   6.960 -60.291  1.00 59.60           C  
ATOM   4344  C   PHE A 540      47.135   5.824 -61.297  1.00 59.60           C  
ATOM   4345  CB  PHE A 540      47.402   6.483 -58.896  1.00 59.60           C  
ATOM   4346  O   PHE A 540      48.253   5.452 -61.660  1.00 59.60           O  
ATOM   4347  CG  PHE A 540      47.620   7.601 -57.913  1.00 59.60           C  
ATOM   4348  CD1 PHE A 540      48.708   8.456 -58.041  1.00 59.60           C  
ATOM   4349  CD2 PHE A 540      46.737   7.797 -56.859  1.00 59.60           C  
ATOM   4350  CE1 PHE A 540      48.913   9.492 -57.133  1.00 59.60           C  
ATOM   4351  CE2 PHE A 540      46.935   8.830 -55.947  1.00 59.60           C  
ATOM   4352  CZ  PHE A 540      48.024   9.676 -56.085  1.00 59.60           C  
ATOM   4353  N   ALA A 541      46.166   5.093 -61.666  1.00 55.95           N  
ATOM   4354  CA  ALA A 541      46.159   4.147 -62.779  1.00 55.95           C  
ATOM   4355  C   ALA A 541      46.230   4.875 -64.118  1.00 55.95           C  
ATOM   4356  CB  ALA A 541      44.913   3.266 -62.721  1.00 55.95           C  
ATOM   4357  O   ALA A 541      46.713   4.321 -65.108  1.00 55.95           O  
ATOM   4358  N   GLN A 542      45.995   6.114 -64.191  1.00 52.10           N  
ATOM   4359  CA  GLN A 542      46.101   6.945 -65.386  1.00 52.10           C  
ATOM   4360  C   GLN A 542      47.441   7.675 -65.430  1.00 52.10           C  
ATOM   4361  CB  GLN A 542      44.952   7.953 -65.443  1.00 52.10           C  
ATOM   4362  O   GLN A 542      47.502   8.886 -65.207  1.00 52.10           O  
ATOM   4363  CG  GLN A 542      44.229   7.985 -66.783  1.00 52.10           C  
ATOM   4364  CD  GLN A 542      42.797   8.474 -66.665  1.00 52.10           C  
ATOM   4365  NE2 GLN A 542      42.191   8.812 -67.798  1.00 52.10           N  
ATOM   4366  OE1 GLN A 542      42.240   8.546 -65.565  1.00 52.10           O  
ATOM   4367  N   ASP A 543      48.499   7.442 -64.472  1.00 49.14           N  
ATOM   4368  CA  ASP A 543      49.825   8.004 -64.710  1.00 49.14           C  
ATOM   4369  C   ASP A 543      50.401   7.508 -66.035  1.00 49.14           C  
ATOM   4370  CB  ASP A 543      50.771   7.653 -63.560  1.00 49.14           C  
ATOM   4371  O   ASP A 543      50.420   6.304 -66.297  1.00 49.14           O  
ATOM   4372  CG  ASP A 543      50.700   8.643 -62.411  1.00 49.14           C  
ATOM   4373  OD1 ASP A 543      50.198   9.770 -62.607  1.00 49.14           O  
ATOM   4374  OD2 ASP A 543      51.153   8.293 -61.300  1.00 49.14           O  
ATOM   4375  N   PRO A 544      50.377   8.215 -67.209  1.00 54.66           N  
ATOM   4376  CA  PRO A 544      51.005   7.947 -68.505  1.00 54.66           C  
ATOM   4377  C   PRO A 544      52.414   7.375 -68.371  1.00 54.66           C  
ATOM   4378  CB  PRO A 544      51.036   9.324 -69.173  1.00 54.66           C  
ATOM   4379  O   PRO A 544      53.014   6.961 -69.367  1.00 54.66           O  
ATOM   4380  CG  PRO A 544      50.715  10.288 -68.077  1.00 54.66           C  
ATOM   4381  CD  PRO A 544      50.289   9.508 -66.866  1.00 54.66           C  
ATOM   4382  N   THR A 545      53.049   7.306 -67.177  1.00 54.36           N  
ATOM   4383  CA  THR A 545      54.453   6.940 -67.029  1.00 54.36           C  
ATOM   4384  C   THR A 545      54.609   5.426 -66.925  1.00 54.36           C  
ATOM   4385  CB  THR A 545      55.078   7.610 -65.791  1.00 54.36           C  
ATOM   4386  O   THR A 545      55.596   4.864 -67.403  1.00 54.36           O  
ATOM   4387  CG2 THR A 545      55.149   9.124 -65.962  1.00 54.36           C  
ATOM   4388  OG1 THR A 545      54.282   7.308 -64.639  1.00 54.36           O  
ATOM   4389  N   LEU A 546      53.587   4.727 -66.482  1.00 56.76           N  
ATOM   4390  CA  LEU A 546      53.604   3.271 -66.395  1.00 56.76           C  
ATOM   4391  C   LEU A 546      53.224   2.642 -67.731  1.00 56.76           C  
ATOM   4392  CB  LEU A 546      52.649   2.788 -65.300  1.00 56.76           C  
ATOM   4393  O   LEU A 546      53.737   1.580 -68.090  1.00 56.76           O  
ATOM   4394  CG  LEU A 546      53.245   2.632 -63.900  1.00 56.76           C  
ATOM   4395  CD1 LEU A 546      52.137   2.452 -62.869  1.00 56.76           C  
ATOM   4396  CD2 LEU A 546      54.216   1.456 -63.860  1.00 56.76           C  
ATOM   4397  N   GLU A 547      52.398   3.286 -68.557  1.00 59.23           N  
ATOM   4398  CA  GLU A 547      52.087   2.916 -69.934  1.00 59.23           C  
ATOM   4399  C   GLU A 547      53.273   3.180 -70.858  1.00 59.23           C  
ATOM   4400  CB  GLU A 547      50.854   3.676 -70.430  1.00 59.23           C  
ATOM   4401  O   GLU A 547      53.545   2.393 -71.767  1.00 59.23           O  
ATOM   4402  CG  GLU A 547      49.566   2.869 -70.364  1.00 59.23           C  
ATOM   4403  CD  GLU A 547      48.394   3.552 -71.051  1.00 59.23           C  
ATOM   4404  OE1 GLU A 547      47.299   2.949 -71.125  1.00 59.23           O  
ATOM   4405  OE2 GLU A 547      48.573   4.698 -71.519  1.00 59.23           O  
ATOM   4406  N   ILE A 548      54.149   4.235 -70.616  1.00 58.99           N  
ATOM   4407  CA  ILE A 548      55.375   4.573 -71.330  1.00 58.99           C  
ATOM   4408  C   ILE A 548      56.488   3.606 -70.933  1.00 58.99           C  
ATOM   4409  CB  ILE A 548      55.808   6.031 -71.052  1.00 58.99           C  
ATOM   4410  O   ILE A 548      57.305   3.212 -71.769  1.00 58.99           O  
ATOM   4411  CG1 ILE A 548      54.722   7.008 -71.517  1.00 58.99           C  
ATOM   4412  CG2 ILE A 548      57.146   6.335 -71.731  1.00 58.99           C  
ATOM   4413  CD1 ILE A 548      54.931   8.438 -71.039  1.00 58.99           C  
ATOM   4414  N   LEU A 549      56.528   3.098 -69.725  1.00 58.87           N  
ATOM   4415  CA  LEU A 549      57.483   2.107 -69.243  1.00 58.87           C  
ATOM   4416  C   LEU A 549      57.107   0.710 -69.727  1.00 58.87           C  
ATOM   4417  CB  LEU A 549      57.552   2.128 -67.714  1.00 58.87           C  
ATOM   4418  O   LEU A 549      57.983  -0.093 -70.059  1.00 58.87           O  
ATOM   4419  CG  LEU A 549      58.705   2.923 -67.098  1.00 58.87           C  
ATOM   4420  CD1 LEU A 549      58.320   3.428 -65.712  1.00 58.87           C  
ATOM   4421  CD2 LEU A 549      59.967   2.070 -67.031  1.00 58.87           C  
ATOM   4422  N   GLU A 550      55.897   0.372 -69.897  1.00 63.45           N  
ATOM   4423  CA  GLU A 550      55.400  -0.889 -70.441  1.00 63.45           C  
ATOM   4424  C   GLU A 550      55.487  -0.904 -71.965  1.00 63.45           C  
ATOM   4425  CB  GLU A 550      53.957  -1.136 -69.994  1.00 63.45           C  
ATOM   4426  O   GLU A 550      55.796  -1.936 -72.564  1.00 63.45           O  
ATOM   4427  CG  GLU A 550      53.786  -2.371 -69.122  1.00 63.45           C  
ATOM   4428  CD  GLU A 550      52.361  -2.565 -68.628  1.00 63.45           C  
ATOM   4429  OE1 GLU A 550      52.095  -3.563 -67.921  1.00 63.45           O  
ATOM   4430  OE2 GLU A 550      51.504  -1.713 -68.953  1.00 63.45           O  
ATOM   4431  N   MET A 551      55.241   0.278 -72.654  1.00 60.46           N  
ATOM   4432  CA  MET A 551      55.439   0.472 -74.088  1.00 60.46           C  
ATOM   4433  C   MET A 551      56.924   0.517 -74.431  1.00 60.46           C  
ATOM   4434  CB  MET A 551      54.755   1.757 -74.557  1.00 60.46           C  
ATOM   4435  O   MET A 551      57.335   0.044 -75.492  1.00 60.46           O  
ATOM   4436  CG  MET A 551      53.268   1.595 -74.832  1.00 60.46           C  
ATOM   4437  SD  MET A 551      52.694   2.637 -76.229  1.00 60.46           S  
ATOM   4438  CE  MET A 551      52.247   4.152 -75.336  1.00 60.46           C  
ATOM   4439  N   GLY A 552      57.858   1.033 -73.536  1.00 62.41           N  
ATOM   4440  CA  GLY A 552      59.308   0.974 -73.633  1.00 62.41           C  
ATOM   4441  C   GLY A 552      59.862  -0.426 -73.445  1.00 62.41           C  
ATOM   4442  O   GLY A 552      60.831  -0.809 -74.104  1.00 62.41           O  
ATOM   4443  N   ARG A 553      59.249  -1.297 -72.671  1.00 62.12           N  
ATOM   4444  CA  ARG A 553      59.592  -2.701 -72.473  1.00 62.12           C  
ATOM   4445  C   ARG A 553      59.133  -3.549 -73.654  1.00 62.12           C  
ATOM   4446  CB  ARG A 553      58.972  -3.229 -71.177  1.00 62.12           C  
ATOM   4447  O   ARG A 553      59.829  -4.481 -74.063  1.00 62.12           O  
ATOM   4448  CG  ARG A 553      59.607  -4.513 -70.669  1.00 62.12           C  
ATOM   4449  CD  ARG A 553      58.947  -4.999 -69.386  1.00 62.12           C  
ATOM   4450  NE  ARG A 553      59.626  -6.171 -68.841  1.00 62.12           N  
ATOM   4451  NH1 ARG A 553      58.811  -5.904 -66.696  1.00 62.12           N  
ATOM   4452  NH2 ARG A 553      60.205  -7.656 -67.187  1.00 62.12           N  
ATOM   4453  CZ  ARG A 553      59.546  -6.574 -67.576  1.00 62.12           C  
ATOM   4454  N   ARG A 554      58.100  -3.236 -74.384  1.00 56.95           N  
ATOM   4455  CA  ARG A 554      57.581  -3.881 -75.586  1.00 56.95           C  
ATOM   4456  C   ARG A 554      58.346  -3.427 -76.825  1.00 56.95           C  
ATOM   4457  CB  ARG A 554      56.089  -3.585 -75.753  1.00 56.95           C  
ATOM   4458  O   ARG A 554      58.552  -4.210 -77.755  1.00 56.95           O  
ATOM   4459  CG  ARG A 554      55.188  -4.461 -74.897  1.00 56.95           C  
ATOM   4460  CD  ARG A 554      53.716  -4.227 -75.207  1.00 56.95           C  
ATOM   4461  NE  ARG A 554      52.849  -4.976 -74.302  1.00 56.95           N  
ATOM   4462  NH1 ARG A 554      51.042  -3.554 -74.521  1.00 56.95           N  
ATOM   4463  NH2 ARG A 554      50.900  -5.393 -73.161  1.00 56.95           N  
ATOM   4464  CZ  ARG A 554      51.599  -4.639 -73.997  1.00 56.95           C  
ATOM   4465  N   SER A 555      58.930  -2.241 -76.849  1.00 57.32           N  
ATOM   4466  CA  SER A 555      59.791  -1.715 -77.903  1.00 57.32           C  
ATOM   4467  C   SER A 555      61.209  -2.264 -77.786  1.00 57.32           C  
ATOM   4468  CB  SER A 555      59.822  -0.186 -77.857  1.00 57.32           C  
ATOM   4469  O   SER A 555      61.881  -2.485 -78.795  1.00 57.32           O  
ATOM   4470  OG  SER A 555      61.157   0.288 -77.803  1.00 57.32           O  
ATOM   4471  N   LEU A 556      61.704  -2.708 -76.636  1.00 54.67           N  
ATOM   4472  CA  LEU A 556      63.005  -3.335 -76.427  1.00 54.67           C  
ATOM   4473  C   LEU A 556      62.936  -4.834 -76.700  1.00 54.67           C  
ATOM   4474  CB  LEU A 556      63.497  -3.087 -74.999  1.00 54.67           C  
ATOM   4475  O   LEU A 556      63.904  -5.427 -77.182  1.00 54.67           O  
ATOM   4476  CG  LEU A 556      64.236  -1.771 -74.756  1.00 54.67           C  
ATOM   4477  CD1 LEU A 556      64.266  -1.447 -73.266  1.00 54.67           C  
ATOM   4478  CD2 LEU A 556      65.650  -1.839 -75.322  1.00 54.67           C  
ATOM   4479  N   ARG A 557      61.771  -5.417 -76.726  1.00 53.95           N  
ATOM   4480  CA  ARG A 557      61.516  -6.810 -77.078  1.00 53.95           C  
ATOM   4481  C   ARG A 557      61.201  -6.950 -78.564  1.00 53.95           C  
ATOM   4482  CB  ARG A 557      60.364  -7.374 -76.243  1.00 53.95           C  
ATOM   4483  O   ARG A 557      61.591  -7.934 -79.196  1.00 53.95           O  
ATOM   4484  CG  ARG A 557      60.435  -8.878 -76.033  1.00 53.95           C  
ATOM   4485  CD  ARG A 557      59.345  -9.367 -75.089  1.00 53.95           C  
ATOM   4486  NE  ARG A 557      59.396 -10.815 -74.911  1.00 53.95           N  
ATOM   4487  NH1 ARG A 557      58.469 -10.796 -72.795  1.00 53.95           N  
ATOM   4488  NH2 ARG A 557      59.071 -12.781 -73.770  1.00 53.95           N  
ATOM   4489  CZ  ARG A 557      58.979 -11.461 -73.826  1.00 53.95           C  
ATOM   4490  N   ARG A 558      60.921  -5.890 -79.351  1.00 51.98           N  
ATOM   4491  CA  ARG A 558      60.672  -5.875 -80.789  1.00 51.98           C  
ATOM   4492  C   ARG A 558      61.866  -5.302 -81.546  1.00 51.98           C  
ATOM   4493  CB  ARG A 558      59.413  -5.066 -81.108  1.00 51.98           C  
ATOM   4494  O   ARG A 558      62.031  -5.558 -82.740  1.00 51.98           O  
ATOM   4495  CG  ARG A 558      58.163  -5.915 -81.282  1.00 51.98           C  
ATOM   4496  CD  ARG A 558      56.956  -5.070 -81.663  1.00 51.98           C  
ATOM   4497  NE  ARG A 558      55.707  -5.806 -81.488  1.00 51.98           N  
ATOM   4498  NH1 ARG A 558      54.400  -3.924 -81.190  1.00 51.98           N  
ATOM   4499  NH2 ARG A 558      53.448  -6.008 -81.122  1.00 51.98           N  
ATOM   4500  CZ  ARG A 558      54.521  -5.244 -81.267  1.00 51.98           C  
ATOM   4501  N   GLY A 559      62.903  -4.789 -80.854  1.00 47.88           N  
ATOM   4502  CA  GLY A 559      64.126  -4.349 -81.507  1.00 47.88           C  
ATOM   4503  C   GLY A 559      65.225  -5.395 -81.482  1.00 47.88           C  
ATOM   4504  O   GLY A 559      66.273  -5.217 -82.106  1.00 47.88           O  
ATOM   4505  N   SER A 560      64.937  -6.685 -81.124  1.00 50.22           N  
ATOM   4506  CA  SER A 560      65.951  -7.734 -81.177  1.00 50.22           C  
ATOM   4507  C   SER A 560      65.531  -8.862 -82.113  1.00 50.22           C  
ATOM   4508  CB  SER A 560      66.216  -8.293 -79.778  1.00 50.22           C  
ATOM   4509  O   SER A 560      66.257  -9.845 -82.273  1.00 50.22           O  
ATOM   4510  OG  SER A 560      64.999  -8.566 -79.106  1.00 50.22           O  
ATOM   4511  N   SER A 561      64.700  -8.587 -83.205  1.00 48.40           N  
ATOM   4512  CA  SER A 561      64.509  -9.613 -84.225  1.00 48.40           C  
ATOM   4513  C   SER A 561      64.776  -9.061 -85.621  1.00 48.40           C  
ATOM   4514  CB  SER A 561      63.091 -10.181 -84.155  1.00 48.40           C  
ATOM   4515  O   SER A 561      64.666  -9.786 -86.612  1.00 48.40           O  
ATOM   4516  OG  SER A 561      62.129  -9.143 -84.229  1.00 48.40           O  
ATOM   4517  N   PHE A 562      65.707  -8.011 -85.806  1.00 48.11           N  
ATOM   4518  CA  PHE A 562      66.035  -7.608 -87.169  1.00 48.11           C  
ATOM   4519  C   PHE A 562      67.541  -7.444 -87.337  1.00 48.11           C  
ATOM   4520  CB  PHE A 562      65.321  -6.303 -87.532  1.00 48.11           C  
ATOM   4521  O   PHE A 562      68.028  -7.247 -88.452  1.00 48.11           O  
ATOM   4522  CG  PHE A 562      65.026  -6.160 -89.000  1.00 48.11           C  
ATOM   4523  CD1 PHE A 562      65.890  -5.459 -89.832  1.00 48.11           C  
ATOM   4524  CD2 PHE A 562      63.883  -6.728 -89.549  1.00 48.11           C  
ATOM   4525  CE1 PHE A 562      65.620  -5.325 -91.192  1.00 48.11           C  
ATOM   4526  CE2 PHE A 562      63.606  -6.598 -90.907  1.00 48.11           C  
ATOM   4527  CZ  PHE A 562      64.475  -5.896 -91.727  1.00 48.11           C  
ATOM   4528  N   ILE A 563      68.359  -8.310 -86.642  1.00 47.55           N  
ATOM   4529  CA  ILE A 563      69.704  -8.432 -87.194  1.00 47.55           C  
ATOM   4530  C   ILE A 563      70.238  -9.840 -86.945  1.00 47.55           C  
ATOM   4531  CB  ILE A 563      70.661  -7.380 -86.588  1.00 47.55           C  
ATOM   4532  O   ILE A 563      70.544 -10.203 -85.806  1.00 47.55           O  
ATOM   4533  CG1 ILE A 563      70.166  -5.964 -86.901  1.00 47.55           C  
ATOM   4534  CG2 ILE A 563      72.088  -7.588 -87.104  1.00 47.55           C  
ATOM   4535  CD1 ILE A 563      70.976  -4.863 -86.232  1.00 47.55           C  
ATOM   4536  N   ALA A 564      69.538 -10.905 -87.268  1.00 43.17           N  
ATOM   4537  CA  ALA A 564      70.149 -12.231 -87.294  1.00 43.17           C  
ATOM   4538  C   ALA A 564      69.988 -12.883 -88.664  1.00 43.17           C  
ATOM   4539  CB  ALA A 564      69.539 -13.119 -86.211  1.00 43.17           C  
ATOM   4540  O   ALA A 564      68.867 -13.134 -89.111  1.00 43.17           O  
ATOM   4541  N   HIS A 565      70.521 -12.284 -89.768  1.00 38.48           N  
ATOM   4542  CA  HIS A 565      70.948 -13.214 -90.807  1.00 38.48           C  
ATOM   4543  C   HIS A 565      71.732 -12.497 -91.900  1.00 38.48           C  
ATOM   4544  CB  HIS A 565      69.740 -13.932 -91.412  1.00 38.48           C  
ATOM   4545  O   HIS A 565      71.187 -11.641 -92.602  1.00 38.48           O  
ATOM   4546  CG  HIS A 565      69.662 -15.382 -91.055  1.00 38.48           C  
ATOM   4547  CD2 HIS A 565      68.600 -16.173 -90.773  1.00 38.48           C  
ATOM   4548  ND1 HIS A 565      70.779 -16.183 -90.951  1.00 38.48           N  
ATOM   4549  CE1 HIS A 565      70.405 -17.408 -90.622  1.00 38.48           C  
ATOM   4550  NE2 HIS A 565      69.088 -17.429 -90.508  1.00 38.48           N  
ATOM   4551  N   GLN A 566      73.016 -12.190 -91.769  1.00 36.00           N  
ATOM   4552  CA  GLN A 566      73.960 -12.269 -92.879  1.00 36.00           C  
ATOM   4553  C   GLN A 566      75.401 -12.210 -92.380  1.00 36.00           C  
ATOM   4554  CB  GLN A 566      73.706 -11.143 -93.882  1.00 36.00           C  
ATOM   4555  O   GLN A 566      75.779 -11.278 -91.666  1.00 36.00           O  
ATOM   4556  CG  GLN A 566      73.801 -11.583 -95.337  1.00 36.00           C  
ATOM   4557  CD  GLN A 566      73.392 -10.491 -96.308  1.00 36.00           C  
ATOM   4558  NE2 GLN A 566      73.621 -10.726 -97.596  1.00 36.00           N  
ATOM   4559  OE1 GLN A 566      72.873  -9.445 -95.905  1.00 36.00           O  
ATOM   4560  N   GLN A 567      76.045 -13.342 -92.090  1.00 34.69           N  
ATOM   4561  CA  GLN A 567      77.226 -14.069 -92.546  1.00 34.69           C  
ATOM   4562  C   GLN A 567      78.507 -13.368 -92.105  1.00 34.69           C  
ATOM   4563  CB  GLN A 567      77.207 -14.222 -94.068  1.00 34.69           C  
ATOM   4564  O   GLN A 567      78.641 -12.152 -92.258  1.00 34.69           O  
ATOM   4565  CG  GLN A 567      76.611 -15.539 -94.546  1.00 34.69           C  
ATOM   4566  CD  GLN A 567      76.862 -15.796 -96.020  1.00 34.69           C  
ATOM   4567  NE2 GLN A 567      77.121 -17.052 -96.367  1.00 34.69           N  
ATOM   4568  OE1 GLN A 567      76.823 -14.873 -96.840  1.00 34.69           O  
ATOM   4569  N   HIS A 568      79.343 -14.126 -91.297  1.00 34.12           N  
ATOM   4570  CA  HIS A 568      80.591 -14.858 -91.109  1.00 34.12           C  
ATOM   4571  C   HIS A 568      81.768 -14.105 -91.719  1.00 34.12           C  
ATOM   4572  CB  HIS A 568      80.489 -16.257 -91.721  1.00 34.12           C  
ATOM   4573  O   HIS A 568      81.677 -13.607 -92.843  1.00 34.12           O  
ATOM   4574  CG  HIS A 568      79.832 -17.257 -90.824  1.00 34.12           C  
ATOM   4575  CD2 HIS A 568      78.754 -18.053 -91.019  1.00 34.12           C  
ATOM   4576  ND1 HIS A 568      80.285 -17.525 -89.550  1.00 34.12           N  
ATOM   4577  CE1 HIS A 568      79.512 -18.445 -88.999  1.00 34.12           C  
ATOM   4578  NE2 HIS A 568      78.575 -18.782 -89.869  1.00 34.12           N  
ATOM   4579  N   ARG A 569      82.775 -13.667 -90.978  1.00 32.56           N  
ATOM   4580  CA  ARG A 569      84.197 -13.980 -90.877  1.00 32.56           C  
ATOM   4581  C   ARG A 569      85.046 -12.721 -91.015  1.00 32.56           C  
ATOM   4582  CB  ARG A 569      84.599 -15.003 -91.943  1.00 32.56           C  
ATOM   4583  O   ARG A 569      85.016 -12.057 -92.053  1.00 32.56           O  
ATOM   4584  CG  ARG A 569      84.819 -16.405 -91.398  1.00 32.56           C  
ATOM   4585  CD  ARG A 569      85.374 -17.342 -92.462  1.00 32.56           C  
ATOM   4586  NE  ARG A 569      85.602 -18.684 -91.933  1.00 32.56           N  
ATOM   4587  NH1 ARG A 569      86.530 -19.517 -93.877  1.00 32.56           N  
ATOM   4588  NH2 ARG A 569      86.307 -20.867 -92.037  1.00 32.56           N  
ATOM   4589  CZ  ARG A 569      86.146 -19.686 -92.617  1.00 32.56           C  
ATOM   4590  N   LEU A 570      85.440 -12.111 -89.917  1.00 36.17           N  
ATOM   4591  CA  LEU A 570      86.817 -11.664 -89.733  1.00 36.17           C  
ATOM   4592  C   LEU A 570      87.132 -11.469 -88.254  1.00 36.17           C  
ATOM   4593  CB  LEU A 570      87.063 -10.359 -90.495  1.00 36.17           C  
ATOM   4594  O   LEU A 570      86.408 -10.764 -87.548  1.00 36.17           O  
ATOM   4595  CG  LEU A 570      87.570 -10.498 -91.931  1.00 36.17           C  
ATOM   4596  CD1 LEU A 570      87.200  -9.264 -92.747  1.00 36.17           C  
ATOM   4597  CD2 LEU A 570      89.079 -10.722 -91.946  1.00 36.17           C  
ATOM   4598  N   LEU A 571      87.770 -12.433 -87.564  1.00 37.90           N  
ATOM   4599  CA  LEU A 571      88.806 -12.587 -86.549  1.00 37.90           C  
ATOM   4600  C   LEU A 571      89.617 -11.304 -86.401  1.00 37.90           C  
ATOM   4601  CB  LEU A 571      89.733 -13.753 -86.901  1.00 37.90           C  
ATOM   4602  O   LEU A 571      90.087 -10.743 -87.394  1.00 37.90           O  
ATOM   4603  CG  LEU A 571      89.386 -15.107 -86.280  1.00 37.90           C  
ATOM   4604  CD1 LEU A 571      90.146 -16.224 -86.986  1.00 37.90           C  
ATOM   4605  CD2 LEU A 571      89.692 -15.105 -84.786  1.00 37.90           C  
ATOM   4606  N   VAL A 572      89.654 -10.703 -85.139  1.00 32.97           N  
ATOM   4607  CA  VAL A 572      90.855 -10.389 -84.373  1.00 32.97           C  
ATOM   4608  C   VAL A 572      90.600  -9.172 -83.487  1.00 32.97           C  
ATOM   4609  CB  VAL A 572      92.066 -10.132 -85.297  1.00 32.97           C  
ATOM   4610  O   VAL A 572      90.038  -8.173 -83.941  1.00 32.97           O  
ATOM   4611  CG1 VAL A 572      93.273  -9.660 -84.487  1.00 32.97           C  
ATOM   4612  CG2 VAL A 572      92.410 -11.392 -86.089  1.00 32.97           C  
ATOM   4613  N   HIS A 573      90.449  -9.351 -82.157  1.00 32.67           N  
ATOM   4614  CA  HIS A 573      91.298  -8.925 -81.050  1.00 32.67           C  
ATOM   4615  C   HIS A 573      90.898  -7.540 -80.551  1.00 32.67           C  
ATOM   4616  CB  HIS A 573      92.769  -8.927 -81.470  1.00 32.67           C  
ATOM   4617  O   HIS A 573      90.791  -6.599 -81.340  1.00 32.67           O  
ATOM   4618  CG  HIS A 573      93.557 -10.057 -80.888  1.00 32.67           C  
ATOM   4619  CD2 HIS A 573      94.117 -11.143 -81.470  1.00 32.67           C  
ATOM   4620  ND1 HIS A 573      93.843 -10.149 -79.543  1.00 32.67           N  
ATOM   4621  CE1 HIS A 573      94.548 -11.247 -79.323  1.00 32.67           C  
ATOM   4622  NE2 HIS A 573      94.727 -11.868 -80.476  1.00 32.67           N  
ATOM   4623  N   HIS A 574      90.085  -7.461 -79.492  1.00 34.00           N  
ATOM   4624  CA  HIS A 574      90.376  -6.484 -78.449  1.00 34.00           C  
ATOM   4625  C   HIS A 574      89.318  -6.519 -77.351  1.00 34.00           C  
ATOM   4626  CB  HIS A 574      90.470  -5.078 -79.043  1.00 34.00           C  
ATOM   4627  O   HIS A 574      88.127  -6.358 -77.625  1.00 34.00           O  
ATOM   4628  CG  HIS A 574      91.729  -4.357 -78.680  1.00 34.00           C  
ATOM   4629  CD2 HIS A 574      92.517  -3.526 -79.402  1.00 34.00           C  
ATOM   4630  ND1 HIS A 574      92.312  -4.457 -77.435  1.00 34.00           N  
ATOM   4631  CE1 HIS A 574      93.407  -3.716 -77.408  1.00 34.00           C  
ATOM   4632  NE2 HIS A 574      93.554  -3.141 -78.589  1.00 34.00           N  
ATOM   4633  N   ARG A 575      89.543  -7.372 -76.345  1.00 33.38           N  
ATOM   4634  CA  ARG A 575      89.575  -7.324 -74.886  1.00 33.38           C  
ATOM   4635  C   ARG A 575      89.627  -5.884 -74.387  1.00 33.38           C  
ATOM   4636  CB  ARG A 575      90.773  -8.109 -74.349  1.00 33.38           C  
ATOM   4637  O   ARG A 575      90.535  -5.130 -74.744  1.00 33.38           O  
ATOM   4638  CG  ARG A 575      90.414  -9.480 -73.798  1.00 33.38           C  
ATOM   4639  CD  ARG A 575      91.605 -10.145 -73.121  1.00 33.38           C  
ATOM   4640  NE  ARG A 575      91.214 -11.365 -72.421  1.00 33.38           N  
ATOM   4641  NH1 ARG A 575      93.338 -12.274 -72.391  1.00 33.38           N  
ATOM   4642  NH2 ARG A 575      91.584 -13.415 -71.453  1.00 33.38           N  
ATOM   4643  CZ  ARG A 575      92.046 -12.349 -72.090  1.00 33.38           C  
ATOM   4644  N   ASP A 576      88.483  -5.331 -74.003  1.00 30.66           N  
ATOM   4645  CA  ASP A 576      88.548  -4.366 -72.910  1.00 30.66           C  
ATOM   4646  C   ASP A 576      87.314  -4.464 -72.016  1.00 30.66           C  
ATOM   4647  CB  ASP A 576      88.691  -2.944 -73.456  1.00 30.66           C  
ATOM   4648  O   ASP A 576      86.182  -4.414 -72.504  1.00 30.66           O  
ATOM   4649  CG  ASP A 576      90.098  -2.631 -73.934  1.00 30.66           C  
ATOM   4650  OD1 ASP A 576      91.048  -3.342 -73.542  1.00 30.66           O  
ATOM   4651  OD2 ASP A 576      90.258  -1.662 -74.708  1.00 30.66           O  
ATOM   4652  N   SER A 577      87.393  -5.238 -70.909  1.00 31.35           N  
ATOM   4653  CA  SER A 577      87.215  -5.234 -69.461  1.00 31.35           C  
ATOM   4654  C   SER A 577      87.008  -3.819 -68.933  1.00 31.35           C  
ATOM   4655  CB  SER A 577      88.422  -5.873 -68.771  1.00 31.35           C  
ATOM   4656  O   SER A 577      87.764  -2.907 -69.273  1.00 31.35           O  
ATOM   4657  OG  SER A 577      89.629  -5.283 -69.221  1.00 31.35           O  
ATOM   4658  N   TYR A 578      85.738  -3.388 -68.627  1.00 33.30           N  
ATOM   4659  CA  TYR A 578      85.619  -2.490 -67.484  1.00 33.30           C  
ATOM   4660  C   TYR A 578      84.635  -3.039 -66.459  1.00 33.30           C  
ATOM   4661  CB  TYR A 578      85.176  -1.096 -67.939  1.00 33.30           C  
ATOM   4662  O   TYR A 578      83.540  -3.481 -66.815  1.00 33.30           O  
ATOM   4663  CG  TYR A 578      86.234  -0.343 -68.708  1.00 33.30           C  
ATOM   4664  CD1 TYR A 578      87.239   0.358 -68.045  1.00 33.30           C  
ATOM   4665  CD2 TYR A 578      86.231  -0.330 -70.099  1.00 33.30           C  
ATOM   4666  CE1 TYR A 578      88.215   1.055 -68.749  1.00 33.30           C  
ATOM   4667  CE2 TYR A 578      87.203   0.364 -70.813  1.00 33.30           C  
ATOM   4668  OH  TYR A 578      89.153   1.740 -70.833  1.00 33.30           O  
ATOM   4669  CZ  TYR A 578      88.189   1.052 -70.131  1.00 33.30           C  
ATOM   4670  N   SER A 579      85.170  -3.683 -65.405  1.00 32.00           N  
ATOM   4671  CA  SER A 579      85.173  -3.839 -63.955  1.00 32.00           C  
ATOM   4672  C   SER A 579      84.862  -2.520 -63.255  1.00 32.00           C  
ATOM   4673  CB  SER A 579      86.524  -4.373 -63.476  1.00 32.00           C  
ATOM   4674  O   SER A 579      85.307  -1.458 -63.696  1.00 32.00           O  
ATOM   4675  OG  SER A 579      87.567  -3.474 -63.811  1.00 32.00           O  
ATOM   4676  N   LEU A 580      83.656  -2.449 -62.622  1.00 29.65           N  
ATOM   4677  CA  LEU A 580      83.066  -2.020 -61.359  1.00 29.65           C  
ATOM   4678  C   LEU A 580      84.143  -1.810 -60.300  1.00 29.65           C  
ATOM   4679  CB  LEU A 580      82.046  -3.050 -60.867  1.00 29.65           C  
ATOM   4680  O   LEU A 580      84.965  -2.697 -60.059  1.00 29.65           O  
ATOM   4681  CG  LEU A 580      80.641  -2.950 -61.463  1.00 29.65           C  
ATOM   4682  CD1 LEU A 580      79.868  -4.242 -61.218  1.00 29.65           C  
ATOM   4683  CD2 LEU A 580      79.895  -1.755 -60.878  1.00 29.65           C  
ATOM   4684  N   LEU A 581      84.685  -0.618 -60.181  1.00 30.46           N  
ATOM   4685  CA  LEU A 581      85.367   0.051 -59.079  1.00 30.46           C  
ATOM   4686  C   LEU A 581      84.633  -0.183 -57.763  1.00 30.46           C  
ATOM   4687  CB  LEU A 581      85.483   1.553 -59.353  1.00 30.46           C  
ATOM   4688  O   LEU A 581      83.492   0.255 -57.598  1.00 30.46           O  
ATOM   4689  CG  LEU A 581      86.600   1.984 -60.304  1.00 30.46           C  
ATOM   4690  CD1 LEU A 581      86.286   3.350 -60.906  1.00 30.46           C  
ATOM   4691  CD2 LEU A 581      87.941   2.010 -59.578  1.00 30.46           C  
ATOM   4692  N   ARG A 582      84.942  -1.272 -57.074  1.00 28.52           N  
ATOM   4693  CA  ARG A 582      85.116  -1.588 -55.660  1.00 28.52           C  
ATOM   4694  C   ARG A 582      86.490  -1.149 -55.165  1.00 28.52           C  
ATOM   4695  CB  ARG A 582      84.927  -3.087 -55.416  1.00 28.52           C  
ATOM   4696  O   ARG A 582      87.507  -1.441 -55.799  1.00 28.52           O  
ATOM   4697  CG  ARG A 582      84.484  -3.430 -54.003  1.00 28.52           C  
ATOM   4698  CD  ARG A 582      84.070  -4.890 -53.880  1.00 28.52           C  
ATOM   4699  NE  ARG A 582      83.570  -5.198 -52.543  1.00 28.52           N  
ATOM   4700  NH1 ARG A 582      83.382  -7.471 -52.912  1.00 28.52           N  
ATOM   4701  NH2 ARG A 582      82.809  -6.584 -50.878  1.00 28.52           N  
ATOM   4702  CZ  ARG A 582      83.255  -6.417 -52.114  1.00 28.52           C  
ATOM   4703  N   HIS A 583      86.745  -0.048 -54.632  1.00 32.75           N  
ATOM   4704  CA  HIS A 583      87.680   0.428 -53.620  1.00 32.75           C  
ATOM   4705  C   HIS A 583      87.864  -0.603 -52.511  1.00 32.75           C  
ATOM   4706  CB  HIS A 583      87.200   1.755 -53.028  1.00 32.75           C  
ATOM   4707  O   HIS A 583      86.885  -1.111 -51.961  1.00 32.75           O  
ATOM   4708  CG  HIS A 583      87.628   2.952 -53.816  1.00 32.75           C  
ATOM   4709  CD2 HIS A 583      86.929   4.030 -54.245  1.00 32.75           C  
ATOM   4710  ND1 HIS A 583      88.922   3.131 -54.254  1.00 32.75           N  
ATOM   4711  CE1 HIS A 583      89.001   4.271 -54.921  1.00 32.75           C  
ATOM   4712  NE2 HIS A 583      87.805   4.835 -54.930  1.00 32.75           N  
ATOM   4713  N   GLY A 584      88.887  -1.470 -52.647  1.00 35.63           N  
ATOM   4714  CA  GLY A 584      89.579  -2.062 -51.514  1.00 35.63           C  
ATOM   4715  C   GLY A 584      90.886  -1.366 -51.183  1.00 35.63           C  
ATOM   4716  O   GLY A 584      91.519  -0.774 -52.060  1.00 35.63           O  
ATOM   4717  N   PRO A 585      91.617  -1.636 -49.964  1.00 54.42           N  
ATOM   4718  CA  PRO A 585      92.133  -1.637 -48.593  1.00 54.42           C  
ATOM   4719  C   PRO A 585      93.654  -1.521 -48.534  1.00 54.42           C  
ATOM   4720  CB  PRO A 585      91.667  -2.987 -48.042  1.00 54.42           C  
ATOM   4721  O   PRO A 585      94.308  -1.399 -49.573  1.00 54.42           O  
ATOM   4722  CG  PRO A 585      91.730  -3.919 -49.210  1.00 54.42           C  
ATOM   4723  CD  PRO A 585      92.070  -3.122 -50.437  1.00 54.42           C  
ATOM   4724  N   MET A 586      94.227  -1.007 -47.559  1.00 29.03           N  
ATOM   4725  CA  MET A 586      95.622  -1.284 -47.226  1.00 29.03           C  
ATOM   4726  C   MET A 586      95.763  -1.681 -45.760  1.00 29.03           C  
ATOM   4727  CB  MET A 586      96.499  -0.068 -47.525  1.00 29.03           C  
ATOM   4728  O   MET A 586      95.250  -0.993 -44.875  1.00 29.03           O  
ATOM   4729  CG  MET A 586      97.148  -0.103 -48.900  1.00 29.03           C  
ATOM   4730  SD  MET A 586      98.889   0.474 -48.870  1.00 29.03           S  
ATOM   4731  CE  MET A 586      98.668   2.186 -49.429  1.00 29.03           C  
ATOM   4732  N   ALA A 587      96.193  -2.931 -45.479  1.00 30.08           N  
ATOM   4733  CA  ALA A 587      97.221  -3.732 -44.818  1.00 30.08           C  
ATOM   4734  C   ALA A 587      98.413  -2.869 -44.415  1.00 30.08           C  
ATOM   4735  CB  ALA A 587      97.676  -4.870 -45.728  1.00 30.08           C  
ATOM   4736  O   ALA A 587      98.840  -1.995 -45.173  1.00 30.08           O  
ATOM   4737  N   THR A 588      98.972  -2.957 -43.156  1.00 29.16           N  
ATOM   4738  CA  THR A 588     100.084  -3.603 -42.468  1.00 29.16           C  
ATOM   4739  C   THR A 588     100.882  -2.586 -41.656  1.00 29.16           C  
ATOM   4740  CB  THR A 588     101.019  -4.316 -43.463  1.00 29.16           C  
ATOM   4741  O   THR A 588     101.141  -1.475 -42.124  1.00 29.16           O  
ATOM   4742  CG2 THR A 588     100.440  -5.659 -43.896  1.00 29.16           C  
ATOM   4743  OG1 THR A 588     101.195  -3.489 -44.620  1.00 29.16           O  
ATOM   4744  N   CYS A 589     101.041  -2.802 -40.318  1.00 29.49           N  
ATOM   4745  CA  CYS A 589     102.349  -2.793 -39.673  1.00 29.49           C  
ATOM   4746  C   CYS A 589     102.284  -3.452 -38.300  1.00 29.49           C  
ATOM   4747  CB  CYS A 589     102.871  -1.363 -39.538  1.00 29.49           C  
ATOM   4748  O   CYS A 589     101.357  -3.200 -37.530  1.00 29.49           O  
ATOM   4749  SG  CYS A 589     103.373  -0.620 -41.107  1.00 29.49           S  
ATOM   4750  N   LEU A 590     102.860  -4.647 -38.076  1.00 31.00           N  
ATOM   4751  CA  LEU A 590     104.037  -5.176 -37.396  1.00 31.00           C  
ATOM   4752  C   LEU A 590     103.792  -5.293 -35.896  1.00 31.00           C  
ATOM   4753  CB  LEU A 590     105.253  -4.284 -37.658  1.00 31.00           C  
ATOM   4754  O   LEU A 590     103.311  -4.349 -35.265  1.00 31.00           O  
ATOM   4755  CG  LEU A 590     105.892  -4.398 -39.043  1.00 31.00           C  
ATOM   4756  CD1 LEU A 590     106.920  -3.289 -39.245  1.00 31.00           C  
ATOM   4757  CD2 LEU A 590     106.534  -5.769 -39.225  1.00 31.00           C  
ATOM   4758  N   GLY A 591     103.816  -6.506 -35.292  1.00 27.87           N  
ATOM   4759  CA  GLY A 591     104.885  -7.117 -34.518  1.00 27.87           C  
ATOM   4760  C   GLY A 591     104.547  -7.267 -33.047  1.00 27.87           C  
ATOM   4761  O   GLY A 591     103.971  -6.361 -32.441  1.00 27.87           O  
ATOM   4762  N   GLU A 592     104.416  -8.471 -32.528  1.00 29.99           N  
ATOM   4763  CA  GLU A 592     105.295  -9.150 -31.581  1.00 29.99           C  
ATOM   4764  C   GLU A 592     104.580  -9.420 -30.260  1.00 29.99           C  
ATOM   4765  CB  GLU A 592     106.561  -8.325 -31.335  1.00 29.99           C  
ATOM   4766  O   GLU A 592     103.939  -8.527 -29.701  1.00 29.99           O  
ATOM   4767  CG  GLU A 592     107.823  -8.947 -31.915  1.00 29.99           C  
ATOM   4768  CD  GLU A 592     109.086  -8.175 -31.570  1.00 29.99           C  
ATOM   4769  OE1 GLU A 592     110.197  -8.734 -31.710  1.00 29.99           O  
ATOM   4770  OE2 GLU A 592     108.963  -7.000 -31.156  1.00 29.99           O  
ATOM   4771  N   GLY A 593     104.356 -10.668 -29.849  1.00 30.22           N  
ATOM   4772  CA  GLY A 593     104.973 -11.408 -28.760  1.00 30.22           C  
ATOM   4773  C   GLY A 593     103.984 -11.830 -27.690  1.00 30.22           C  
ATOM   4774  O   GLY A 593     103.130 -11.041 -27.280  1.00 30.22           O  
ATOM   4775  N   ASN A 594     103.693 -13.095 -27.584  1.00 29.39           N  
ATOM   4776  CA  ASN A 594     103.874 -14.160 -26.604  1.00 29.39           C  
ATOM   4777  C   ASN A 594     103.224 -13.808 -25.268  1.00 29.39           C  
ATOM   4778  CB  ASN A 594     105.361 -14.462 -26.408  1.00 29.39           C  
ATOM   4779  O   ASN A 594     103.383 -12.692 -24.770  1.00 29.39           O  
ATOM   4780  CG  ASN A 594     105.822 -15.665 -27.206  1.00 29.39           C  
ATOM   4781  ND2 ASN A 594     107.114 -15.965 -27.134  1.00 29.39           N  
ATOM   4782  OD1 ASN A 594     105.025 -16.319 -27.883  1.00 29.39           O  
ATOM   4783  N   ARG A 595     102.270 -14.610 -24.695  1.00 30.71           N  
ATOM   4784  CA  ARG A 595     102.392 -15.460 -23.515  1.00 30.71           C  
ATOM   4785  C   ARG A 595     101.188 -15.292 -22.594  1.00 30.71           C  
ATOM   4786  CB  ARG A 595     103.682 -15.144 -22.756  1.00 30.71           C  
ATOM   4787  O   ARG A 595     100.810 -14.169 -22.256  1.00 30.71           O  
ATOM   4788  CG  ARG A 595     104.804 -16.139 -23.008  1.00 30.71           C  
ATOM   4789  CD  ARG A 595     106.061 -15.781 -22.226  1.00 30.71           C  
ATOM   4790  NE  ARG A 595     107.059 -16.845 -22.293  1.00 30.71           N  
ATOM   4791  NH1 ARG A 595     108.808 -15.534 -21.546  1.00 30.71           N  
ATOM   4792  NH2 ARG A 595     109.162 -17.738 -22.068  1.00 30.71           N  
ATOM   4793  CZ  ARG A 595     108.341 -16.703 -21.969  1.00 30.71           C  
ATOM   4794  N   GLU A 596     100.405 -16.348 -22.343  1.00 31.07           N  
ATOM   4795  CA  GLU A 596     100.056 -17.353 -21.344  1.00 31.07           C  
ATOM   4796  C   GLU A 596      99.883 -16.724 -19.964  1.00 31.07           C  
ATOM   4797  CB  GLU A 596     101.121 -18.451 -21.291  1.00 31.07           C  
ATOM   4798  O   GLU A 596     100.716 -15.925 -19.532  1.00 31.07           O  
ATOM   4799  CG  GLU A 596     100.699 -19.751 -21.960  1.00 31.07           C  
ATOM   4800  CD  GLU A 596     101.768 -20.830 -21.903  1.00 31.07           C  
ATOM   4801  OE1 GLU A 596     101.511 -21.965 -22.366  1.00 31.07           O  
ATOM   4802  OE2 GLU A 596     102.872 -20.540 -21.389  1.00 31.07           O  
ATOM   4803  N   GLU A 597      98.741 -16.916 -19.279  1.00 32.18           N  
ATOM   4804  CA  GLU A 597      98.466 -17.658 -18.052  1.00 32.18           C  
ATOM   4805  C   GLU A 597      97.780 -16.774 -17.015  1.00 32.18           C  
ATOM   4806  CB  GLU A 597      99.759 -18.241 -17.475  1.00 32.18           C  
ATOM   4807  O   GLU A 597      98.207 -15.643 -16.775  1.00 32.18           O  
ATOM   4808  CG  GLU A 597      99.985 -19.703 -17.828  1.00 32.18           C  
ATOM   4809  CD  GLU A 597     101.229 -20.291 -17.180  1.00 32.18           C  
ATOM   4810  OE1 GLU A 597     101.395 -21.532 -17.200  1.00 32.18           O  
ATOM   4811  OE2 GLU A 597     102.043 -19.505 -16.648  1.00 32.18           O  
ATOM   4812  N   ASP A 598      96.625 -17.165 -16.492  1.00 30.19           N  
ATOM   4813  CA  ASP A 598      96.247 -17.721 -15.196  1.00 30.19           C  
ATOM   4814  C   ASP A 598      95.469 -16.702 -14.367  1.00 30.19           C  
ATOM   4815  CB  ASP A 598      97.486 -18.187 -14.430  1.00 30.19           C  
ATOM   4816  O   ASP A 598      95.867 -15.540 -14.268  1.00 30.19           O  
ATOM   4817  CG  ASP A 598      97.841 -19.638 -14.700  1.00 30.19           C  
ATOM   4818  OD1 ASP A 598      97.008 -20.373 -15.275  1.00 30.19           O  
ATOM   4819  OD2 ASP A 598      98.961 -20.053 -14.333  1.00 30.19           O  
ATOM   4820  N   ALA A 599      94.268 -17.049 -13.969  1.00 30.72           N  
ATOM   4821  CA  ALA A 599      93.971 -17.295 -12.560  1.00 30.72           C  
ATOM   4822  C   ALA A 599      92.616 -16.706 -12.174  1.00 30.72           C  
ATOM   4823  CB  ALA A 599      95.071 -16.715 -11.675  1.00 30.72           C  
ATOM   4824  O   ALA A 599      92.327 -15.547 -12.480  1.00 30.72           O  
ATOM   4825  N   GLN A 600      91.608 -17.559 -12.010  1.00 32.55           N  
ATOM   4826  CA  GLN A 600      90.485 -17.570 -11.078  1.00 32.55           C  
ATOM   4827  C   GLN A 600      90.949 -17.280  -9.654  1.00 32.55           C  
ATOM   4828  CB  GLN A 600      89.757 -18.914 -11.130  1.00 32.55           C  
ATOM   4829  O   GLN A 600      92.035 -17.702  -9.251  1.00 32.55           O  
ATOM   4830  CG  GLN A 600      88.904 -19.105 -12.376  1.00 32.55           C  
ATOM   4831  CD  GLN A 600      87.958 -20.286 -12.266  1.00 32.55           C  
ATOM   4832  NE2 GLN A 600      86.908 -20.283 -13.080  1.00 32.55           N  
ATOM   4833  OE1 GLN A 600      88.169 -21.193 -11.455  1.00 32.55           O  
ATOM   4834  N   PRO A 601      90.089 -16.969  -8.591  1.00 51.24           N  
ATOM   4835  CA  PRO A 601      88.880 -16.544  -7.881  1.00 51.24           C  
ATOM   4836  C   PRO A 601      89.173 -16.030  -6.473  1.00 51.24           C  
ATOM   4837  CB  PRO A 601      88.033 -17.818  -7.833  1.00 51.24           C  
ATOM   4838  O   PRO A 601      90.338 -15.891  -6.093  1.00 51.24           O  
ATOM   4839  CG  PRO A 601      89.021 -18.928  -7.675  1.00 51.24           C  
ATOM   4840  CD  PRO A 601      90.405 -18.356  -7.797  1.00 51.24           C  
ATOM   4841  N   ILE A 602      88.238 -15.307  -5.794  1.00 34.17           N  
ATOM   4842  CA  ILE A 602      87.407 -15.419  -4.600  1.00 34.17           C  
ATOM   4843  C   ILE A 602      87.518 -14.140  -3.773  1.00 34.17           C  
ATOM   4844  CB  ILE A 602      87.805 -16.645  -3.748  1.00 34.17           C  
ATOM   4845  O   ILE A 602      88.620 -13.640  -3.536  1.00 34.17           O  
ATOM   4846  CG1 ILE A 602      87.382 -17.942  -4.447  1.00 34.17           C  
ATOM   4847  CG2 ILE A 602      87.190 -16.552  -2.348  1.00 34.17           C  
ATOM   4848  CD1 ILE A 602      87.939 -19.203  -3.802  1.00 34.17           C  
ATOM   4849  N   ILE A 603      86.400 -13.612  -3.215  1.00 34.57           N  
ATOM   4850  CA  ILE A 603      85.715 -13.585  -1.928  1.00 34.57           C  
ATOM   4851  C   ILE A 603      85.318 -12.151  -1.585  1.00 34.57           C  
ATOM   4852  CB  ILE A 603      86.596 -14.180  -0.806  1.00 34.57           C  
ATOM   4853  O   ILE A 603      86.146 -11.239  -1.646  1.00 34.57           O  
ATOM   4854  CG1 ILE A 603      87.003 -15.616  -1.152  1.00 34.57           C  
ATOM   4855  CG2 ILE A 603      85.865 -14.126   0.539  1.00 34.57           C  
ATOM   4856  CD1 ILE A 603      87.978 -16.239  -0.162  1.00 34.57           C  
ATOM   4857  N   ASP A 604      84.075 -11.993  -1.154  1.00 32.09           N  
ATOM   4858  CA  ASP A 604      83.065 -11.837  -0.112  1.00 32.09           C  
ATOM   4859  C   ASP A 604      83.411 -10.677   0.819  1.00 32.09           C  
ATOM   4860  CB  ASP A 604      82.919 -13.131   0.693  1.00 32.09           C  
ATOM   4861  O   ASP A 604      84.562 -10.530   1.235  1.00 32.09           O  
ATOM   4862  CG  ASP A 604      81.598 -13.837   0.445  1.00 32.09           C  
ATOM   4863  OD1 ASP A 604      80.728 -13.276  -0.255  1.00 32.09           O  
ATOM   4864  OD2 ASP A 604      81.423 -14.964   0.958  1.00 32.09           O  
ATOM   4865  N   VAL A 605      82.432  -9.842   1.218  1.00 35.96           N  
ATOM   4866  CA  VAL A 605      81.754  -9.662   2.497  1.00 35.96           C  
ATOM   4867  C   VAL A 605      81.425  -8.186   2.705  1.00 35.96           C  
ATOM   4868  CB  VAL A 605      82.609 -10.188   3.672  1.00 35.96           C  
ATOM   4869  O   VAL A 605      82.271  -7.317   2.481  1.00 35.96           O  
ATOM   4870  CG1 VAL A 605      81.909  -9.935   5.006  1.00 35.96           C  
ATOM   4871  CG2 VAL A 605      82.903 -11.676   3.493  1.00 35.96           C  
ATOM   4872  N   SER A 606      80.149  -7.934   2.976  1.00 32.79           N  
ATOM   4873  CA  SER A 606      79.536  -7.619   4.262  1.00 32.79           C  
ATOM   4874  C   SER A 606      78.454  -6.555   4.112  1.00 32.79           C  
ATOM   4875  CB  SER A 606      80.595  -7.145   5.259  1.00 32.79           C  
ATOM   4876  O   SER A 606      78.659  -5.544   3.437  1.00 32.79           O  
ATOM   4877  OG  SER A 606      81.195  -5.938   4.820  1.00 32.79           O  
ATOM   4878  N   LEU A 607      77.217  -6.972   4.513  1.00 36.39           N  
ATOM   4879  CA  LEU A 607      76.449  -6.980   5.753  1.00 36.39           C  
ATOM   4880  C   LEU A 607      75.518  -5.774   5.824  1.00 36.39           C  
ATOM   4881  CB  LEU A 607      77.386  -6.988   6.964  1.00 36.39           C  
ATOM   4882  O   LEU A 607      75.949  -4.638   5.611  1.00 36.39           O  
ATOM   4883  CG  LEU A 607      77.587  -8.336   7.657  1.00 36.39           C  
ATOM   4884  CD1 LEU A 607      79.073  -8.617   7.851  1.00 36.39           C  
ATOM   4885  CD2 LEU A 607      76.853  -8.365   8.994  1.00 36.39           C  
ATOM   4886  N   SER A 608      74.200  -6.064   5.955  1.00 34.55           N  
ATOM   4887  CA  SER A 608      73.366  -6.089   7.153  1.00 34.55           C  
ATOM   4888  C   SER A 608      72.137  -5.202   6.989  1.00 34.55           C  
ATOM   4889  CB  SER A 608      74.170  -5.641   8.374  1.00 34.55           C  
ATOM   4890  O   SER A 608      72.247  -4.053   6.554  1.00 34.55           O  
ATOM   4891  OG  SER A 608      74.506  -4.267   8.279  1.00 34.55           O  
ATOM   4892  N   GLY A 609      70.967  -5.861   6.954  1.00 31.90           N  
ATOM   4893  CA  GLY A 609      69.995  -6.070   8.015  1.00 31.90           C  
ATOM   4894  C   GLY A 609      68.587  -5.662   7.622  1.00 31.90           C  
ATOM   4895  O   GLY A 609      68.376  -4.569   7.094  1.00 31.90           O  
ATOM   4896  N   GLY A 610      67.728  -6.682   7.418  1.00 33.61           N  
ATOM   4897  CA  GLY A 610      66.681  -7.417   8.110  1.00 33.61           C  
ATOM   4898  C   GLY A 610      65.598  -6.519   8.678  1.00 33.61           C  
ATOM   4899  O   GLY A 610      65.891  -5.447   9.214  1.00 33.61           O  
ATOM   4900  N   ILE A 611      64.406  -6.794   8.303  1.00 39.45           N  
ATOM   4901  CA  ILE A 611      63.302  -7.563   8.868  1.00 39.45           C  
ATOM   4902  C   ILE A 611      62.105  -6.646   9.111  1.00 39.45           C  
ATOM   4903  CB  ILE A 611      63.715  -8.265  10.181  1.00 39.45           C  
ATOM   4904  O   ILE A 611      62.254  -5.558   9.673  1.00 39.45           O  
ATOM   4905  CG1 ILE A 611      64.831  -9.282   9.914  1.00 39.45           C  
ATOM   4906  CG2 ILE A 611      62.506  -8.938  10.837  1.00 39.45           C  
ATOM   4907  CD1 ILE A 611      65.420  -9.898  11.176  1.00 39.45           C  
ATOM   4908  N   SER A 612      60.942  -7.116   8.613  1.00 35.67           N  
ATOM   4909  CA  SER A 612      59.803  -7.900   9.076  1.00 35.67           C  
ATOM   4910  C   SER A 612      58.547  -7.041   9.183  1.00 35.67           C  
ATOM   4911  CB  SER A 612      60.108  -8.542  10.430  1.00 35.67           C  
ATOM   4912  O   SER A 612      58.603  -5.908   9.665  1.00 35.67           O  
ATOM   4913  OG  SER A 612      60.936  -7.697  11.211  1.00 35.67           O  
ATOM   4914  N   GLN A 613      57.482  -7.572   8.616  1.00 37.54           N  
ATOM   4915  CA  GLN A 613      56.322  -8.366   9.007  1.00 37.54           C  
ATOM   4916  C   GLN A 613      55.055  -7.515   9.026  1.00 37.54           C  
ATOM   4917  CB  GLN A 613      56.545  -9.005  10.378  1.00 37.54           C  
ATOM   4918  O   GLN A 613      55.052  -6.407   9.566  1.00 37.54           O  
ATOM   4919  CG  GLN A 613      56.826 -10.501  10.321  1.00 37.54           C  
ATOM   4920  CD  GLN A 613      56.912 -11.135  11.696  1.00 37.54           C  
ATOM   4921  NE2 GLN A 613      57.167 -12.438  11.734  1.00 37.54           N  
ATOM   4922  OE1 GLN A 613      56.751 -10.459  12.717  1.00 37.54           O  
ATOM   4923  N   GLU A 614      54.045  -7.953   8.412  1.00 41.16           N  
ATOM   4924  CA  GLU A 614      52.758  -8.570   8.718  1.00 41.16           C  
ATOM   4925  C   GLU A 614      51.625  -7.551   8.639  1.00 41.16           C  
ATOM   4926  CB  GLU A 614      52.788  -9.217  10.106  1.00 41.16           C  
ATOM   4927  O   GLU A 614      51.750  -6.436   9.149  1.00 41.16           O  
ATOM   4928  CG  GLU A 614      52.863 -10.737  10.074  1.00 41.16           C  
ATOM   4929  CD  GLU A 614      52.805 -11.369  11.456  1.00 41.16           C  
ATOM   4930  OE1 GLU A 614      52.661 -12.609  11.550  1.00 41.16           O  
ATOM   4931  OE2 GLU A 614      52.902 -10.618  12.452  1.00 41.16           O  
ATOM   4932  N   SER A 615      50.670  -7.835   7.833  1.00 40.08           N  
ATOM   4933  CA  SER A 615      49.229  -8.065   7.805  1.00 40.08           C  
ATOM   4934  C   SER A 615      48.620  -7.593   6.489  1.00 40.08           C  
ATOM   4935  CB  SER A 615      48.550  -7.354   8.975  1.00 40.08           C  
ATOM   4936  O   SER A 615      48.937  -6.503   6.007  1.00 40.08           O  
ATOM   4937  OG  SER A 615      48.679  -5.948   8.853  1.00 40.08           O  
TER    4938      SER A 615                                                      
ENDMDL                                                                          
END                                                                             
HEADER	MODEL     1                                                                     
ATOM      1  N   MET A   1      47.481  -4.033 -33.325  1.00 41.91           N  
ATOM      2  CA  MET A   1      48.601  -4.244 -34.238  1.00 41.91           C  
ATOM      3  C   MET A   1      48.437  -3.410 -35.504  1.00 41.91           C  
ATOM      4  CB  MET A   1      48.729  -5.725 -34.600  1.00 41.91           C  
ATOM      5  O   MET A   1      47.410  -3.496 -36.180  1.00 41.91           O  
ATOM      6  CG  MET A   1      50.163  -6.229 -34.625  1.00 41.91           C  
ATOM      7  SD  MET A   1      50.265  -8.048 -34.845  1.00 41.91           S  
ATOM      8  CE  MET A   1      51.149  -8.130 -36.427  1.00 41.91           C  
ATOM      9  N   GLN A   2      48.815  -2.113 -35.453  1.00 31.34           N  
ATOM     10  CA  GLN A   2      49.233  -0.877 -36.105  1.00 31.34           C  
ATOM     11  C   GLN A   2      49.512  -1.104 -37.588  1.00 31.34           C  
ATOM     12  CB  GLN A   2      50.474  -0.301 -35.420  1.00 31.34           C  
ATOM     13  O   GLN A   2      50.179  -2.071 -37.959  1.00 31.34           O  
ATOM     14  CG  GLN A   2      50.167   0.809 -34.424  1.00 31.34           C  
ATOM     15  CD  GLN A   2      51.391   1.253 -33.645  1.00 31.34           C  
ATOM     16  NE2 GLN A   2      51.285   2.396 -32.975  1.00 31.34           N  
ATOM     17  OE1 GLN A   2      52.423   0.574 -33.644  1.00 31.34           O  
ATOM     18  N   LEU A   3      48.620  -0.826 -38.582  1.00 37.16           N  
ATOM     19  CA  LEU A   3      48.428  -0.397 -39.963  1.00 37.16           C  
ATOM     20  C   LEU A   3      49.765  -0.287 -40.689  1.00 37.16           C  
ATOM     21  CB  LEU A   3      47.697   0.948 -40.010  1.00 37.16           C  
ATOM     22  O   LEU A   3      49.819  -0.386 -41.917  1.00 37.16           O  
ATOM     23  CG  LEU A   3      46.572   1.072 -41.039  1.00 37.16           C  
ATOM     24  CD1 LEU A   3      45.236   0.689 -40.412  1.00 37.16           C  
ATOM     25  CD2 LEU A   3      46.517   2.488 -41.603  1.00 37.16           C  
ATOM     26  N   ASP A   4      50.937  -0.823 -40.091  1.00 45.32           N  
ATOM     27  CA  ASP A   4      52.202  -0.851 -40.818  1.00 45.32           C  
ATOM     28  C   ASP A   4      52.474  -2.239 -41.394  1.00 45.32           C  
ATOM     29  CB  ASP A   4      53.354  -0.425 -39.907  1.00 45.32           C  
ATOM     30  O   ASP A   4      53.149  -2.372 -42.416  1.00 45.32           O  
ATOM     31  CG  ASP A   4      53.470   1.082 -39.762  1.00 45.32           C  
ATOM     32  OD1 ASP A   4      52.872   1.820 -40.575  1.00 45.32           O  
ATOM     33  OD2 ASP A   4      54.168   1.536 -38.830  1.00 45.32           O  
ATOM     34  N   ASP A   5      51.593  -3.229 -41.140  1.00 44.38           N  
ATOM     35  CA  ASP A   5      51.864  -4.581 -41.618  1.00 44.38           C  
ATOM     36  C   ASP A   5      51.128  -4.859 -42.927  1.00 44.38           C  
ATOM     37  CB  ASP A   5      51.466  -5.614 -40.562  1.00 44.38           C  
ATOM     38  O   ASP A   5      51.627  -5.592 -43.783  1.00 44.38           O  
ATOM     39  CG  ASP A   5      52.503  -5.766 -39.462  1.00 44.38           C  
ATOM     40  OD1 ASP A   5      53.664  -5.348 -39.656  1.00 44.38           O  
ATOM     41  OD2 ASP A   5      52.155  -6.311 -38.392  1.00 44.38           O  
ATOM     42  N   ILE A   6      50.203  -3.933 -43.339  1.00 43.07           N  
ATOM     43  CA  ILE A   6      49.458  -4.221 -44.560  1.00 43.07           C  
ATOM     44  C   ILE A   6      50.113  -3.514 -45.744  1.00 43.07           C  
ATOM     45  CB  ILE A   6      47.978  -3.793 -44.432  1.00 43.07           C  
ATOM     46  O   ILE A   6      50.144  -4.049 -46.855  1.00 43.07           O  
ATOM     47  CG1 ILE A   6      47.276  -4.617 -43.347  1.00 43.07           C  
ATOM     48  CG2 ILE A   6      47.258  -3.930 -45.777  1.00 43.07           C  
ATOM     49  CD1 ILE A   6      45.867  -4.140 -43.023  1.00 43.07           C  
ATOM     50  N   LEU A   7      51.048  -2.602 -45.471  1.00 39.03           N  
ATOM     51  CA  LEU A   7      51.724  -1.962 -46.595  1.00 39.03           C  
ATOM     52  C   LEU A   7      53.000  -2.712 -46.960  1.00 39.03           C  
ATOM     53  CB  LEU A   7      52.051  -0.504 -46.264  1.00 39.03           C  
ATOM     54  O   LEU A   7      53.388  -2.754 -48.130  1.00 39.03           O  
ATOM     55  CG  LEU A   7      51.457   0.553 -47.197  1.00 39.03           C  
ATOM     56  CD1 LEU A   7      50.594   1.532 -46.409  1.00 39.03           C  
ATOM     57  CD2 LEU A   7      52.564   1.289 -47.945  1.00 39.03           C  
ATOM     58  N   HIS A   8      53.325  -3.784 -46.217  1.00 41.34           N  
ATOM     59  CA  HIS A   8      54.541  -4.512 -46.561  1.00 41.34           C  
ATOM     60  C   HIS A   8      54.226  -5.743 -47.405  1.00 41.34           C  
ATOM     61  CB  HIS A   8      55.297  -4.922 -45.296  1.00 41.34           C  
ATOM     62  O   HIS A   8      55.051  -6.175 -48.212  1.00 41.34           O  
ATOM     63  CG  HIS A   8      56.651  -4.298 -45.178  1.00 41.34           C  
ATOM     64  CD2 HIS A   8      57.216  -3.580 -44.179  1.00 41.34           C  
ATOM     65  ND1 HIS A   8      57.597  -4.380 -46.177  1.00 41.34           N  
ATOM     66  CE1 HIS A   8      58.689  -3.738 -45.795  1.00 41.34           C  
ATOM     67  NE2 HIS A   8      58.483  -3.243 -44.586  1.00 41.34           N  
ATOM     68  N   ILE A   9      52.943  -6.067 -47.576  1.00 41.73           N  
ATOM     69  CA  ILE A   9      52.565  -7.255 -48.335  1.00 41.73           C  
ATOM     70  C   ILE A   9      52.427  -6.900 -49.814  1.00 41.73           C  
ATOM     71  CB  ILE A   9      51.250  -7.868 -47.806  1.00 41.73           C  
ATOM     72  O   ILE A   9      52.806  -7.686 -50.685  1.00 41.73           O  
ATOM     73  CG1 ILE A   9      51.463  -8.468 -46.411  1.00 41.73           C  
ATOM     74  CG2 ILE A   9      50.716  -8.923 -48.779  1.00 41.73           C  
ATOM     75  CD1 ILE A   9      50.174  -8.842 -45.694  1.00 41.73           C  
ATOM     76  N   ASN A  10      52.300  -5.623 -50.074  1.00 36.67           N  
ATOM     77  CA  ASN A  10      52.136  -5.335 -51.494  1.00 36.67           C  
ATOM     78  C   ASN A  10      53.473  -5.026 -52.162  1.00 36.67           C  
ATOM     79  CB  ASN A  10      51.160  -4.174 -51.698  1.00 36.67           C  
ATOM     80  O   ASN A  10      53.661  -5.313 -53.346  1.00 36.67           O  
ATOM     81  CG  ASN A  10      49.711  -4.623 -51.699  1.00 36.67           C  
ATOM     82  ND2 ASN A  10      48.795  -3.668 -51.591  1.00 36.67           N  
ATOM     83  OD1 ASN A  10      49.419  -5.817 -51.795  1.00 36.67           O  
ATOM     84  N   ASN A  11      54.540  -4.857 -51.324  1.00 35.31           N  
ATOM     85  CA  ASN A  11      55.824  -4.560 -51.951  1.00 35.31           C  
ATOM     86  C   ASN A  11      56.621  -5.831 -52.228  1.00 35.31           C  
ATOM     87  CB  ASN A  11      56.638  -3.602 -51.079  1.00 35.31           C  
ATOM     88  O   ASN A  11      57.476  -5.852 -53.115  1.00 35.31           O  
ATOM     89  CG  ASN A  11      56.490  -2.154 -51.505  1.00 35.31           C  
ATOM     90  ND2 ASN A  11      57.082  -1.247 -50.739  1.00 35.31           N  
ATOM     91  OD1 ASN A  11      55.847  -1.855 -52.515  1.00 35.31           O  
ATOM     92  N   CYS A  12      56.079  -6.966 -51.787  1.00 32.77           N  
ATOM     93  CA  CYS A  12      56.836  -8.198 -51.977  1.00 32.77           C  
ATOM     94  C   CYS A  12      56.402  -8.913 -53.251  1.00 32.77           C  
ATOM     95  CB  CYS A  12      56.660  -9.127 -50.776  1.00 32.77           C  
ATOM     96  O   CYS A  12      57.220  -9.543 -53.924  1.00 32.77           O  
ATOM     97  SG  CYS A  12      57.945  -8.942 -49.519  1.00 32.77           S  
ATOM     98  N   LYS A  13      55.258  -8.481 -53.851  1.00 35.35           N  
ATOM     99  CA  LYS A  13      54.825  -9.105 -55.098  1.00 35.35           C  
ATOM    100  C   LYS A  13      55.521  -8.472 -56.299  1.00 35.35           C  
ATOM    101  CB  LYS A  13      53.307  -8.995 -55.255  1.00 35.35           C  
ATOM    102  O   LYS A  13      55.841  -9.160 -57.271  1.00 35.35           O  
ATOM    103  CG  LYS A  13      52.651 -10.249 -55.813  1.00 35.35           C  
ATOM    104  CD  LYS A  13      51.142 -10.231 -55.603  1.00 35.35           C  
ATOM    105  CE  LYS A  13      50.500 -11.540 -56.043  1.00 35.35           C  
ATOM    106  NZ  LYS A  13      49.040 -11.574 -55.727  1.00 35.35           N  
ATOM    107  N   ALA A  14      56.220  -7.336 -56.047  1.00 35.54           N  
ATOM    108  CA  ALA A  14      56.821  -6.677 -57.203  1.00 35.54           C  
ATOM    109  C   ALA A  14      58.288  -7.068 -57.357  1.00 35.54           C  
ATOM    110  CB  ALA A  14      56.688  -5.161 -57.080  1.00 35.54           C  
ATOM    111  O   ALA A  14      58.801  -7.151 -58.476  1.00 35.54           O  
ATOM    112  N   ASP A  15      58.824  -7.863 -56.396  1.00 38.00           N  
ATOM    113  CA  ASP A  15      60.256  -8.109 -56.534  1.00 38.00           C  
ATOM    114  C   ASP A  15      60.525  -9.538 -57.000  1.00 38.00           C  
ATOM    115  CB  ASP A  15      60.976  -7.842 -55.211  1.00 38.00           C  
ATOM    116  O   ASP A  15      61.574  -9.819 -57.583  1.00 38.00           O  
ATOM    117  CG  ASP A  15      61.626  -6.471 -55.155  1.00 38.00           C  
ATOM    118  OD1 ASP A  15      61.721  -5.798 -56.204  1.00 38.00           O  
ATOM    119  OD2 ASP A  15      62.051  -6.062 -54.053  1.00 38.00           O  
ATOM    120  N   CYS A  16      59.448 -10.318 -57.245  1.00 31.82           N  
ATOM    121  CA  CYS A  16      59.777 -11.689 -57.619  1.00 31.82           C  
ATOM    122  C   CYS A  16      59.541 -11.920 -59.107  1.00 31.82           C  
ATOM    123  CB  CYS A  16      58.950 -12.681 -56.802  1.00 31.82           C  
ATOM    124  O   CYS A  16      60.067 -12.873 -59.683  1.00 31.82           O  
ATOM    125  SG  CYS A  16      59.725 -13.165 -55.244  1.00 31.82           S  
ATOM    126  N   SER A  17      59.167 -10.879 -59.880  1.00 34.14           N  
ATOM    127  CA  SER A  17      58.995 -11.111 -61.310  1.00 34.14           C  
ATOM    128  C   SER A  17      60.194 -10.597 -62.101  1.00 34.14           C  
ATOM    129  CB  SER A  17      57.717 -10.440 -61.813  1.00 34.14           C  
ATOM    130  O   SER A  17      60.394 -10.983 -63.255  1.00 34.14           O  
ATOM    131  OG  SER A  17      57.479  -9.228 -61.119  1.00 34.14           O  
ATOM    132  N   SER A  18      61.376 -10.406 -61.457  1.00 33.36           N  
ATOM    133  CA  SER A  18      62.447 -10.082 -62.394  1.00 33.36           C  
ATOM    134  C   SER A  18      63.692 -10.919 -62.119  1.00 33.36           C  
ATOM    135  CB  SER A  18      62.795  -8.595 -62.318  1.00 33.36           C  
ATOM    136  O   SER A  18      64.678 -10.834 -62.855  1.00 33.36           O  
ATOM    137  OG  SER A  18      63.281  -8.257 -61.030  1.00 33.36           O  
ATOM    138  N   LEU A  19      63.595 -12.263 -62.136  1.00 33.88           N  
ATOM    139  CA  LEU A  19      64.948 -12.775 -62.324  1.00 33.88           C  
ATOM    140  C   LEU A  19      64.933 -14.058 -63.149  1.00 33.88           C  
ATOM    141  CB  LEU A  19      65.617 -13.032 -60.972  1.00 33.88           C  
ATOM    142  O   LEU A  19      64.433 -15.089 -62.692  1.00 33.88           O  
ATOM    143  CG  LEU A  19      66.886 -12.229 -60.680  1.00 33.88           C  
ATOM    144  CD1 LEU A  19      66.549 -10.981 -59.871  1.00 33.88           C  
ATOM    145  CD2 LEU A  19      67.907 -13.090 -59.945  1.00 33.88           C  
ATOM    146  N   SER A  20      64.450 -14.059 -64.424  1.00 30.36           N  
ATOM    147  CA  SER A  20      64.682 -14.765 -65.681  1.00 30.36           C  
ATOM    148  C   SER A  20      65.945 -14.262 -66.371  1.00 30.36           C  
ATOM    149  CB  SER A  20      63.482 -14.605 -66.615  1.00 30.36           C  
ATOM    150  O   SER A  20      66.147 -13.053 -66.505  1.00 30.36           O  
ATOM    151  OG  SER A  20      63.383 -13.271 -67.084  1.00 30.36           O  
ATOM    152  N   THR A  21      67.170 -14.903 -66.248  1.00 30.41           N  
ATOM    153  CA  THR A  21      68.103 -15.156 -67.340  1.00 30.41           C  
ATOM    154  C   THR A  21      69.462 -15.592 -66.800  1.00 30.41           C  
ATOM    155  CB  THR A  21      68.275 -13.909 -68.227  1.00 30.41           C  
ATOM    156  O   THR A  21      69.958 -15.027 -65.823  1.00 30.41           O  
ATOM    157  CG2 THR A  21      67.148 -13.800 -69.248  1.00 30.41           C  
ATOM    158  OG1 THR A  21      68.273 -12.738 -67.402  1.00 30.41           O  
ATOM    159  N   THR A  22      69.838 -16.885 -66.827  1.00 32.22           N  
ATOM    160  CA  THR A  22      70.943 -17.712 -67.301  1.00 32.22           C  
ATOM    161  C   THR A  22      72.189 -17.488 -66.450  1.00 32.22           C  
ATOM    162  CB  THR A  22      71.267 -17.418 -68.778  1.00 32.22           C  
ATOM    163  O   THR A  22      72.528 -16.348 -66.124  1.00 32.22           O  
ATOM    164  CG2 THR A  22      70.113 -17.830 -69.686  1.00 32.22           C  
ATOM    165  OG1 THR A  22      71.509 -16.015 -68.938  1.00 32.22           O  
ATOM    166  N   PRO A  23      73.123 -18.517 -66.124  1.00 39.83           N  
ATOM    167  CA  PRO A  23      74.083 -18.823 -65.061  1.00 39.83           C  
ATOM    168  C   PRO A  23      75.525 -18.522 -65.463  1.00 39.83           C  
ATOM    169  CB  PRO A  23      73.884 -20.323 -64.826  1.00 39.83           C  
ATOM    170  O   PRO A  23      75.879 -18.639 -66.639  1.00 39.83           O  
ATOM    171  CG  PRO A  23      73.561 -20.881 -66.174  1.00 39.83           C  
ATOM    172  CD  PRO A  23      73.554 -19.754 -67.167  1.00 39.83           C  
ATOM    173  N   ASN A  24      76.262 -17.581 -64.821  1.00 32.75           N  
ATOM    174  CA  ASN A  24      77.717 -17.543 -64.719  1.00 32.75           C  
ATOM    175  C   ASN A  24      78.199 -18.084 -63.375  1.00 32.75           C  
ATOM    176  CB  ASN A  24      78.234 -16.119 -64.934  1.00 32.75           C  
ATOM    177  O   ASN A  24      77.689 -17.690 -62.324  1.00 32.75           O  
ATOM    178  CG  ASN A  24      79.391 -16.060 -65.912  1.00 32.75           C  
ATOM    179  ND2 ASN A  24      79.890 -14.856 -66.167  1.00 32.75           N  
ATOM    180  OD1 ASN A  24      79.832 -17.087 -66.434  1.00 32.75           O  
ATOM    181  N   PRO A  25      79.048 -19.284 -63.263  1.00 46.60           N  
ATOM    182  CA  PRO A  25      79.630 -19.899 -62.069  1.00 46.60           C  
ATOM    183  C   PRO A  25      81.013 -19.344 -61.734  1.00 46.60           C  
ATOM    184  CB  PRO A  25      79.712 -21.382 -62.439  1.00 46.60           C  
ATOM    185  O   PRO A  25      81.803 -19.060 -62.638  1.00 46.60           O  
ATOM    186  CG  PRO A  25      79.938 -21.395 -63.917  1.00 46.60           C  
ATOM    187  CD  PRO A  25      79.907 -19.979 -64.416  1.00 46.60           C  
ATOM    188  N   LYS A  26      81.051 -18.109 -60.998  1.00 36.19           N  
ATOM    189  CA  LYS A  26      82.212 -17.901 -60.139  1.00 36.19           C  
ATOM    190  C   LYS A  26      82.215 -16.493 -59.549  1.00 36.19           C  
ATOM    191  CB  LYS A  26      83.507 -18.145 -60.916  1.00 36.19           C  
ATOM    192  O   LYS A  26      82.180 -15.506 -60.286  1.00 36.19           O  
ATOM    193  CG  LYS A  26      83.795 -19.614 -61.192  1.00 36.19           C  
ATOM    194  CD  LYS A  26      85.194 -19.812 -61.762  1.00 36.19           C  
ATOM    195  CE  LYS A  26      85.464 -21.274 -62.088  1.00 36.19           C  
ATOM    196  NZ  LYS A  26      86.791 -21.458 -62.747  1.00 36.19           N  
ATOM    197  N   THR A  27      81.303 -16.163 -58.627  1.00 36.32           N  
ATOM    198  CA  THR A  27      81.576 -15.244 -57.528  1.00 36.32           C  
ATOM    199  C   THR A  27      80.284 -14.619 -57.011  1.00 36.32           C  
ATOM    200  CB  THR A  27      82.550 -14.131 -57.960  1.00 36.32           C  
ATOM    201  O   THR A  27      80.278 -13.469 -56.566  1.00 36.32           O  
ATOM    202  CG2 THR A  27      83.999 -14.559 -57.755  1.00 36.32           C  
ATOM    203  OG1 THR A  27      82.342 -13.834 -59.346  1.00 36.32           O  
ATOM    204  N   ASP A  28      79.295 -15.428 -56.461  1.00 34.23           N  
ATOM    205  CA  ASP A  28      78.430 -14.820 -55.455  1.00 34.23           C  
ATOM    206  C   ASP A  28      77.745 -15.887 -54.603  1.00 34.23           C  
ATOM    207  CB  ASP A  28      77.382 -13.925 -56.118  1.00 34.23           C  
ATOM    208  O   ASP A  28      76.518 -16.002 -54.611  1.00 34.23           O  
ATOM    209  CG  ASP A  28      77.915 -12.546 -56.467  1.00 34.23           C  
ATOM    210  OD1 ASP A  28      78.958 -12.137 -55.913  1.00 34.23           O  
ATOM    211  OD2 ASP A  28      77.286 -11.862 -57.303  1.00 34.23           O  
ATOM    212  N   LEU A  29      78.470 -16.900 -54.119  1.00 39.50           N  
ATOM    213  CA  LEU A  29      77.957 -17.629 -52.964  1.00 39.50           C  
ATOM    214  C   LEU A  29      78.019 -16.767 -51.707  1.00 39.50           C  
ATOM    215  CB  LEU A  29      78.749 -18.921 -52.750  1.00 39.50           C  
ATOM    216  O   LEU A  29      78.273 -17.276 -50.613  1.00 39.50           O  
ATOM    217  CG  LEU A  29      78.416 -20.083 -53.688  1.00 39.50           C  
ATOM    218  CD1 LEU A  29      79.606 -21.030 -53.800  1.00 39.50           C  
ATOM    219  CD2 LEU A  29      77.178 -20.827 -53.200  1.00 39.50           C  
ATOM    220  N   VAL A  30      77.927 -15.370 -51.815  1.00 39.07           N  
ATOM    221  CA  VAL A  30      77.948 -14.467 -50.670  1.00 39.07           C  
ATOM    222  C   VAL A  30      76.532 -14.284 -50.128  1.00 39.07           C  
ATOM    223  CB  VAL A  30      78.558 -13.096 -51.039  1.00 39.07           C  
ATOM    224  O   VAL A  30      75.593 -14.056 -50.894  1.00 39.07           O  
ATOM    225  CG1 VAL A  30      78.457 -12.126 -49.864  1.00 39.07           C  
ATOM    226  CG2 VAL A  30      80.012 -13.260 -51.478  1.00 39.07           C  
ATOM    227  N   ASN A  31      75.975 -15.285 -49.417  1.00 37.29           N  
ATOM    228  CA  ASN A  31      75.337 -15.098 -48.119  1.00 37.29           C  
ATOM    229  C   ASN A  31      73.816 -15.059 -48.242  1.00 37.29           C  
ATOM    230  CB  ASN A  31      75.848 -13.821 -47.449  1.00 37.29           C  
ATOM    231  O   ASN A  31      73.199 -14.013 -48.035  1.00 37.29           O  
ATOM    232  CG  ASN A  31      76.876 -14.099 -46.370  1.00 37.29           C  
ATOM    233  ND2 ASN A  31      77.431 -13.039 -45.793  1.00 37.29           N  
ATOM    234  OD1 ASN A  31      77.169 -15.256 -46.057  1.00 37.29           O  
ATOM    235  N   MET A  32      73.310 -16.052 -49.039  1.00 38.85           N  
ATOM    236  CA  MET A  32      71.860 -16.218 -48.977  1.00 38.85           C  
ATOM    237  C   MET A  32      71.452 -16.962 -47.710  1.00 38.85           C  
ATOM    238  CB  MET A  32      71.350 -16.966 -50.210  1.00 38.85           C  
ATOM    239  O   MET A  32      70.470 -17.706 -47.711  1.00 38.85           O  
ATOM    240  CG  MET A  32      71.149 -16.077 -51.426  1.00 38.85           C  
ATOM    241  SD  MET A  32      70.218 -16.918 -52.765  1.00 38.85           S  
ATOM    242  CE  MET A  32      68.925 -15.685 -53.080  1.00 38.85           C  
ATOM    243  N   ASN A  33      72.152 -16.750 -46.539  1.00 41.54           N  
ATOM    244  CA  ASN A  33      71.710 -17.393 -45.306  1.00 41.54           C  
ATOM    245  C   ASN A  33      71.316 -16.367 -44.248  1.00 41.54           C  
ATOM    246  CB  ASN A  33      72.798 -18.323 -44.765  1.00 41.54           C  
ATOM    247  O   ASN A  33      71.878 -16.352 -43.152  1.00 41.54           O  
ATOM    248  CG  ASN A  33      72.890 -19.625 -45.535  1.00 41.54           C  
ATOM    249  ND2 ASN A  33      73.933 -20.402 -45.266  1.00 41.54           N  
ATOM    250  OD1 ASN A  33      72.031 -19.931 -46.367  1.00 41.54           O  
ATOM    251  N   GLY A  34      70.576 -15.276 -44.587  1.00 40.31           N  
ATOM    252  CA  GLY A  34      70.091 -14.431 -43.507  1.00 40.31           C  
ATOM    253  C   GLY A  34      68.773 -14.904 -42.925  1.00 40.31           C  
ATOM    254  O   GLY A  34      68.049 -15.676 -43.559  1.00 40.31           O  
ATOM    255  N   PRO A  35      68.675 -15.094 -41.590  1.00 48.49           N  
ATOM    256  CA  PRO A  35      67.507 -15.511 -40.810  1.00 48.49           C  
ATOM    257  C   PRO A  35      66.187 -15.098 -41.457  1.00 48.49           C  
ATOM    258  CB  PRO A  35      67.705 -14.797 -39.470  1.00 48.49           C  
ATOM    259  O   PRO A  35      65.188 -15.812 -41.340  1.00 48.49           O  
ATOM    260  CG  PRO A  35      68.942 -13.978 -39.653  1.00 48.49           C  
ATOM    261  CD  PRO A  35      69.481 -14.229 -41.032  1.00 48.49           C  
ATOM    262  N   LYS A  36      66.240 -14.085 -42.447  1.00 44.41           N  
ATOM    263  CA  LYS A  36      65.002 -13.572 -43.026  1.00 44.41           C  
ATOM    264  C   LYS A  36      64.555 -14.424 -44.211  1.00 44.41           C  
ATOM    265  CB  LYS A  36      65.177 -12.117 -43.464  1.00 44.41           C  
ATOM    266  O   LYS A  36      63.357 -14.638 -44.411  1.00 44.41           O  
ATOM    267  CG  LYS A  36      65.227 -11.125 -42.311  1.00 44.41           C  
ATOM    268  CD  LYS A  36      65.232  -9.686 -42.811  1.00 44.41           C  
ATOM    269  CE  LYS A  36      65.337  -8.694 -41.661  1.00 44.41           C  
ATOM    270  NZ  LYS A  36      65.326  -7.281 -42.145  1.00 44.41           N  
ATOM    271  N   HIS A  37      65.579 -15.099 -44.938  1.00 48.22           N  
ATOM    272  CA  HIS A  37      65.291 -15.987 -46.059  1.00 48.22           C  
ATOM    273  C   HIS A  37      64.886 -17.374 -45.573  1.00 48.22           C  
ATOM    274  CB  HIS A  37      66.502 -16.088 -46.988  1.00 48.22           C  
ATOM    275  O   HIS A  37      64.018 -18.016 -46.169  1.00 48.22           O  
ATOM    276  CG  HIS A  37      66.174 -16.622 -48.346  1.00 48.22           C  
ATOM    277  CD2 HIS A  37      66.076 -16.002 -49.545  1.00 48.22           C  
ATOM    278  ND1 HIS A  37      65.898 -17.953 -48.575  1.00 48.22           N  
ATOM    279  CE1 HIS A  37      65.644 -18.128 -49.861  1.00 48.22           C  
ATOM    280  NE2 HIS A  37      65.745 -16.960 -50.472  1.00 48.22           N  
ATOM    281  N   LYS A  38      65.420 -17.803 -44.350  1.00 47.87           N  
ATOM    282  CA  LYS A  38      65.040 -19.067 -43.725  1.00 47.87           C  
ATOM    283  C   LYS A  38      63.611 -19.009 -43.193  1.00 47.87           C  
ATOM    284  CB  LYS A  38      66.007 -19.418 -42.593  1.00 47.87           C  
ATOM    285  O   LYS A  38      62.862 -19.982 -43.304  1.00 47.87           O  
ATOM    286  CG  LYS A  38      67.242 -20.181 -43.049  1.00 47.87           C  
ATOM    287  CD  LYS A  38      68.121 -20.577 -41.870  1.00 47.87           C  
ATOM    288  CE  LYS A  38      69.423 -21.217 -42.332  1.00 47.87           C  
ATOM    289  NZ  LYS A  38      70.300 -21.583 -41.180  1.00 47.87           N  
ATOM    290  N   PHE A  39      63.143 -17.728 -42.848  1.00 46.44           N  
ATOM    291  CA  PHE A  39      61.781 -17.542 -42.360  1.00 46.44           C  
ATOM    292  C   PHE A  39      60.789 -17.527 -43.517  1.00 46.44           C  
ATOM    293  CB  PHE A  39      61.669 -16.243 -41.556  1.00 46.44           C  
ATOM    294  O   PHE A  39      59.708 -18.112 -43.423  1.00 46.44           O  
ATOM    295  CG  PHE A  39      61.176 -16.442 -40.148  1.00 46.44           C  
ATOM    296  CD1 PHE A  39      59.815 -16.464 -39.871  1.00 46.44           C  
ATOM    297  CD2 PHE A  39      62.074 -16.606 -39.102  1.00 46.44           C  
ATOM    298  CE1 PHE A  39      59.355 -16.647 -38.569  1.00 46.44           C  
ATOM    299  CE2 PHE A  39      61.622 -16.789 -37.798  1.00 46.44           C  
ATOM    300  CZ  PHE A  39      60.263 -16.809 -37.533  1.00 46.44           C  
ATOM    301  N   CYS A  40      61.281 -17.034 -44.743  1.00 44.39           N  
ATOM    302  CA  CYS A  40      60.421 -16.859 -45.908  1.00 44.39           C  
ATOM    303  C   CYS A  40      60.295 -18.159 -46.694  1.00 44.39           C  
ATOM    304  CB  CYS A  40      60.966 -15.756 -46.816  1.00 44.39           C  
ATOM    305  O   CYS A  40      59.227 -18.467 -47.225  1.00 44.39           O  
ATOM    306  SG  CYS A  40      60.298 -14.117 -46.451  1.00 44.39           S  
ATOM    307  N   THR A  41      61.416 -19.049 -46.725  1.00 48.49           N  
ATOM    308  CA  THR A  41      61.331 -20.346 -47.387  1.00 48.49           C  
ATOM    309  C   THR A  41      60.556 -21.342 -46.529  1.00 48.49           C  
ATOM    310  CB  THR A  41      62.731 -20.909 -47.693  1.00 48.49           C  
ATOM    311  O   THR A  41      59.805 -22.167 -47.053  1.00 48.49           O  
ATOM    312  CG2 THR A  41      62.836 -21.361 -49.146  1.00 48.49           C  
ATOM    313  OG1 THR A  41      63.713 -19.894 -47.448  1.00 48.49           O  
ATOM    314  N   LYS A  42      60.537 -21.149 -45.133  1.00 47.44           N  
ATOM    315  CA  LYS A  42      59.767 -21.976 -44.209  1.00 47.44           C  
ATOM    316  C   LYS A  42      58.278 -21.653 -44.291  1.00 47.44           C  
ATOM    317  CB  LYS A  42      60.265 -21.786 -42.775  1.00 47.44           C  
ATOM    318  O   LYS A  42      57.436 -22.545 -44.168  1.00 47.44           O  
ATOM    319  CG  LYS A  42      61.487 -22.624 -42.428  1.00 47.44           C  
ATOM    320  CD  LYS A  42      61.747 -22.638 -40.928  1.00 47.44           C  
ATOM    321  CE  LYS A  42      62.967 -23.480 -40.579  1.00 47.44           C  
ATOM    322  NZ  LYS A  42      63.329 -23.359 -39.135  1.00 47.44           N  
ATOM    323  N   LEU A  43      57.939 -20.376 -44.798  1.00 46.34           N  
ATOM    324  CA  LEU A  43      56.552 -19.950 -44.948  1.00 46.34           C  
ATOM    325  C   LEU A  43      56.008 -20.343 -46.317  1.00 46.34           C  
ATOM    326  CB  LEU A  43      56.431 -18.436 -44.753  1.00 46.34           C  
ATOM    327  O   LEU A  43      54.798 -20.519 -46.482  1.00 46.34           O  
ATOM    328  CG  LEU A  43      56.140 -17.957 -43.330  1.00 46.34           C  
ATOM    329  CD1 LEU A  43      57.089 -16.826 -42.947  1.00 46.34           C  
ATOM    330  CD2 LEU A  43      54.688 -17.509 -43.203  1.00 46.34           C  
ATOM    331  N   SER A  44      56.861 -20.850 -47.329  1.00 47.70           N  
ATOM    332  CA  SER A  44      56.461 -21.033 -48.721  1.00 47.70           C  
ATOM    333  C   SER A  44      55.987 -22.459 -48.977  1.00 47.70           C  
ATOM    334  CB  SER A  44      57.619 -20.695 -49.661  1.00 47.70           C  
ATOM    335  O   SER A  44      55.412 -22.749 -50.028  1.00 47.70           O  
ATOM    336  OG  SER A  44      57.567 -21.495 -50.830  1.00 47.70           O  
ATOM    337  N   SER A  45      56.002 -23.393 -47.968  1.00 55.17           N  
ATOM    338  CA  SER A  45      55.458 -24.704 -48.307  1.00 55.17           C  
ATOM    339  C   SER A  45      53.941 -24.730 -48.150  1.00 55.17           C  
ATOM    340  CB  SER A  45      56.088 -25.789 -47.433  1.00 55.17           C  
ATOM    341  O   SER A  45      53.399 -24.148 -47.207  1.00 55.17           O  
ATOM    342  OG  SER A  45      55.152 -26.815 -47.152  1.00 55.17           O  
ATOM    343  N   THR A  46      53.133 -24.414 -49.088  1.00 58.17           N  
ATOM    344  CA  THR A  46      51.682 -24.521 -49.182  1.00 58.17           C  
ATOM    345  C   THR A  46      51.121 -25.325 -48.013  1.00 58.17           C  
ATOM    346  CB  THR A  46      51.255 -25.175 -50.509  1.00 58.17           C  
ATOM    347  O   THR A  46      50.072 -24.983 -47.464  1.00 58.17           O  
ATOM    348  CG2 THR A  46      51.114 -24.135 -51.615  1.00 58.17           C  
ATOM    349  OG1 THR A  46      52.241 -26.140 -50.899  1.00 58.17           O  
ATOM    350  N   TYR A  47      51.946 -26.263 -47.446  1.00 59.33           N  
ATOM    351  CA  TYR A  47      51.454 -27.165 -46.411  1.00 59.33           C  
ATOM    352  C   TYR A  47      51.542 -26.516 -45.035  1.00 59.33           C  
ATOM    353  CB  TYR A  47      52.245 -28.477 -46.421  1.00 59.33           C  
ATOM    354  O   TYR A  47      50.628 -26.653 -44.218  1.00 59.33           O  
ATOM    355  CG  TYR A  47      51.688 -29.514 -47.365  1.00 59.33           C  
ATOM    356  CD1 TYR A  47      50.674 -30.379 -46.962  1.00 59.33           C  
ATOM    357  CD2 TYR A  47      52.175 -29.631 -48.663  1.00 59.33           C  
ATOM    358  CE1 TYR A  47      50.159 -31.338 -47.828  1.00 59.33           C  
ATOM    359  CE2 TYR A  47      51.668 -30.586 -49.538  1.00 59.33           C  
ATOM    360  OH  TYR A  47      50.156 -32.381 -49.974  1.00 59.33           O  
ATOM    361  CZ  TYR A  47      50.662 -31.433 -49.112  1.00 59.33           C  
ATOM    362  N   LEU A  48      52.597 -25.690 -44.661  1.00 63.62           N  
ATOM    363  CA  LEU A  48      52.740 -24.964 -43.404  1.00 63.62           C  
ATOM    364  C   LEU A  48      51.737 -23.819 -43.319  1.00 63.62           C  
ATOM    365  CB  LEU A  48      54.164 -24.422 -43.256  1.00 63.62           C  
ATOM    366  O   LEU A  48      51.239 -23.503 -42.236  1.00 63.62           O  
ATOM    367  CG  LEU A  48      55.240 -25.438 -42.866  1.00 63.62           C  
ATOM    368  CD1 LEU A  48      56.626 -24.897 -43.201  1.00 63.62           C  
ATOM    369  CD2 LEU A  48      55.138 -25.781 -41.384  1.00 63.62           C  
ATOM    370  N   ARG A  49      51.294 -23.269 -44.534  1.00 69.97           N  
ATOM    371  CA  ARG A  49      50.295 -22.208 -44.605  1.00 69.97           C  
ATOM    372  C   ARG A  49      48.942 -22.695 -44.097  1.00 69.97           C  
ATOM    373  CB  ARG A  49      50.160 -21.691 -46.039  1.00 69.97           C  
ATOM    374  O   ARG A  49      48.224 -21.956 -43.421  1.00 69.97           O  
ATOM    375  CG  ARG A  49      49.385 -20.389 -46.154  1.00 69.97           C  
ATOM    376  CD  ARG A  49      49.413 -19.839 -47.574  1.00 69.97           C  
ATOM    377  NE  ARG A  49      48.424 -18.782 -47.762  1.00 69.97           N  
ATOM    378  NH1 ARG A  49      48.573 -18.767 -50.067  1.00 69.97           N  
ATOM    379  NH2 ARG A  49      47.139 -17.334 -48.998  1.00 69.97           N  
ATOM    380  CZ  ARG A  49      48.047 -18.297 -48.942  1.00 69.97           C  
ATOM    381  N   LYS A  50      48.645 -23.985 -44.370  1.00 79.37           N  
ATOM    382  CA  LYS A  50      47.346 -24.539 -44.001  1.00 79.37           C  
ATOM    383  C   LYS A  50      47.195 -24.626 -42.485  1.00 79.37           C  
ATOM    384  CB  LYS A  50      47.155 -25.922 -44.627  1.00 79.37           C  
ATOM    385  O   LYS A  50      46.140 -24.293 -41.941  1.00 79.37           O  
ATOM    386  CG  LYS A  50      46.892 -25.893 -46.125  1.00 79.37           C  
ATOM    387  CD  LYS A  50      46.640 -27.290 -46.676  1.00 79.37           C  
ATOM    388  CE  LYS A  50      46.442 -27.270 -48.186  1.00 79.37           C  
ATOM    389  NZ  LYS A  50      46.169 -28.635 -48.727  1.00 79.37           N  
ATOM    390  N   TRP A  51      48.248 -24.917 -41.712  1.00 80.81           N  
ATOM    391  CA  TRP A  51      48.136 -25.140 -40.274  1.00 80.81           C  
ATOM    392  C   TRP A  51      48.208 -23.821 -39.512  1.00 80.81           C  
ATOM    393  CB  TRP A  51      49.238 -26.085 -39.789  1.00 80.81           C  
ATOM    394  O   TRP A  51      47.585 -23.672 -38.458  1.00 80.81           O  
ATOM    395  CG  TRP A  51      49.024 -27.519 -40.173  1.00 80.81           C  
ATOM    396  CD1 TRP A  51      49.689 -28.221 -41.139  1.00 80.81           C  
ATOM    397  CD2 TRP A  51      48.075 -28.424 -39.601  1.00 80.81           C  
ATOM    398  CE2 TRP A  51      48.221 -29.660 -40.269  1.00 80.81           C  
ATOM    399  CE3 TRP A  51      47.115 -28.309 -38.586  1.00 80.81           C  
ATOM    400  NE1 TRP A  51      49.211 -29.509 -41.202  1.00 80.81           N  
ATOM    401  CH2 TRP A  51      46.509 -30.636 -38.958  1.00 80.81           C  
ATOM    402  CZ2 TRP A  51      47.441 -30.775 -39.954  1.00 80.81           C  
ATOM    403  CZ3 TRP A  51      46.340 -29.420 -38.275  1.00 80.81           C  
ATOM    404  N   TRP A  52      48.954 -22.819 -40.134  1.00 82.83           N  
ATOM    405  CA  TRP A  52      48.922 -21.486 -39.541  1.00 82.83           C  
ATOM    406  C   TRP A  52      47.520 -20.891 -39.614  1.00 82.83           C  
ATOM    407  CB  TRP A  52      49.920 -20.560 -40.244  1.00 82.83           C  
ATOM    408  O   TRP A  52      47.078 -20.210 -38.685  1.00 82.83           O  
ATOM    409  CG  TRP A  52      51.331 -20.708 -39.761  1.00 82.83           C  
ATOM    410  CD1 TRP A  52      52.366 -21.320 -40.413  1.00 82.83           C  
ATOM    411  CD2 TRP A  52      51.863 -20.236 -38.519  1.00 82.83           C  
ATOM    412  CE2 TRP A  52      53.228 -20.598 -38.484  1.00 82.83           C  
ATOM    413  CE3 TRP A  52      51.316 -19.542 -37.431  1.00 82.83           C  
ATOM    414  NE1 TRP A  52      53.509 -21.257 -39.650  1.00 82.83           N  
ATOM    415  CH2 TRP A  52      53.495 -19.608 -36.351  1.00 82.83           C  
ATOM    416  CZ2 TRP A  52      54.055 -20.288 -37.402  1.00 82.83           C  
ATOM    417  CZ3 TRP A  52      52.141 -19.234 -36.355  1.00 82.83           C  
ATOM    418  N   ILE A  53      46.838 -21.196 -40.709  1.00 87.70           N  
ATOM    419  CA  ILE A  53      45.468 -20.723 -40.872  1.00 87.70           C  
ATOM    420  C   ILE A  53      44.572 -21.367 -39.816  1.00 87.70           C  
ATOM    421  CB  ILE A  53      44.930 -21.026 -42.288  1.00 87.70           C  
ATOM    422  O   ILE A  53      43.713 -20.701 -39.233  1.00 87.70           O  
ATOM    423  CG1 ILE A  53      45.700 -20.215 -43.337  1.00 87.70           C  
ATOM    424  CG2 ILE A  53      43.428 -20.738 -42.368  1.00 87.70           C  
ATOM    425  CD1 ILE A  53      45.389 -20.609 -44.774  1.00 87.70           C  
ATOM    426  N   THR A  54      44.784 -22.620 -39.489  1.00 87.89           N  
ATOM    427  CA  THR A  54      44.008 -23.337 -38.483  1.00 87.89           C  
ATOM    428  C   THR A  54      44.266 -22.764 -37.092  1.00 87.89           C  
ATOM    429  CB  THR A  54      44.338 -24.841 -38.491  1.00 87.89           C  
ATOM    430  O   THR A  54      43.350 -22.677 -36.272  1.00 87.89           O  
ATOM    431  CG2 THR A  54      43.917 -25.490 -39.805  1.00 87.89           C  
ATOM    432  OG1 THR A  54      45.749 -25.016 -38.314  1.00 87.89           O  
ATOM    433  N   ILE A  55      45.480 -22.413 -36.849  1.00 89.18           N  
ATOM    434  CA  ILE A  55      45.828 -21.815 -35.564  1.00 89.18           C  
ATOM    435  C   ILE A  55      45.106 -20.480 -35.403  1.00 89.18           C  
ATOM    436  CB  ILE A  55      47.355 -21.619 -35.427  1.00 89.18           C  
ATOM    437  O   ILE A  55      44.592 -20.171 -34.325  1.00 89.18           O  
ATOM    438  CG1 ILE A  55      48.057 -22.974 -35.283  1.00 89.18           C  
ATOM    439  CG2 ILE A  55      47.678 -20.706 -34.241  1.00 89.18           C  
ATOM    440  CD1 ILE A  55      49.577 -22.888 -35.291  1.00 89.18           C  
ATOM    441  N   VAL A  56      45.114 -19.727 -36.451  1.00 90.52           N  
ATOM    442  CA  VAL A  56      44.419 -18.444 -36.422  1.00 90.52           C  
ATOM    443  C   VAL A  56      42.929 -18.669 -36.172  1.00 90.52           C  
ATOM    444  CB  VAL A  56      44.627 -17.657 -37.735  1.00 90.52           C  
ATOM    445  O   VAL A  56      42.312 -17.955 -35.378  1.00 90.52           O  
ATOM    446  CG1 VAL A  56      43.725 -16.425 -37.774  1.00 90.52           C  
ATOM    447  CG2 VAL A  56      46.092 -17.255 -37.889  1.00 90.52           C  
ATOM    448  N   VAL A  57      42.361 -19.606 -36.845  1.00 92.49           N  
ATOM    449  CA  VAL A  57      40.953 -19.943 -36.663  1.00 92.49           C  
ATOM    450  C   VAL A  57      40.711 -20.393 -35.224  1.00 92.49           C  
ATOM    451  CB  VAL A  57      40.500 -21.043 -37.649  1.00 92.49           C  
ATOM    452  O   VAL A  57      39.723 -19.997 -34.601  1.00 92.49           O  
ATOM    453  CG1 VAL A  57      39.090 -21.524 -37.311  1.00 92.49           C  
ATOM    454  CG2 VAL A  57      40.563 -20.529 -39.086  1.00 92.49           C  
ATOM    455  N   ALA A  58      41.591 -21.206 -34.722  1.00 92.49           N  
ATOM    456  CA  ALA A  58      41.495 -21.659 -33.337  1.00 92.49           C  
ATOM    457  C   ALA A  58      41.530 -20.479 -32.370  1.00 92.49           C  
ATOM    458  CB  ALA A  58      42.622 -22.638 -33.018  1.00 92.49           C  
ATOM    459  O   ALA A  58      40.727 -20.409 -31.436  1.00 92.49           O  
ATOM    460  N   ALA A  59      42.461 -19.624 -32.570  1.00 92.58           N  
ATOM    461  CA  ALA A  59      42.573 -18.434 -31.730  1.00 92.58           C  
ATOM    462  C   ALA A  59      41.312 -17.579 -31.819  1.00 92.58           C  
ATOM    463  CB  ALA A  59      43.798 -17.614 -32.130  1.00 92.58           C  
ATOM    464  O   ALA A  59      40.835 -17.059 -30.808  1.00 92.58           O  
ATOM    465  N   ALA A  60      40.777 -17.427 -33.022  1.00 93.97           N  
ATOM    466  CA  ALA A  60      39.554 -16.657 -33.229  1.00 93.97           C  
ATOM    467  C   ALA A  60      38.384 -17.270 -32.465  1.00 93.97           C  
ATOM    468  CB  ALA A  60      39.226 -16.568 -34.718  1.00 93.97           C  
ATOM    469  O   ALA A  60      37.569 -16.550 -31.883  1.00 93.97           O  
ATOM    470  N   LEU A  61      38.257 -18.563 -32.453  1.00 95.41           N  
ATOM    471  CA  LEU A  61      37.196 -19.270 -31.745  1.00 95.41           C  
ATOM    472  C   LEU A  61      37.309 -19.054 -30.240  1.00 95.41           C  
ATOM    473  CB  LEU A  61      37.243 -20.766 -32.064  1.00 95.41           C  
ATOM    474  O   LEU A  61      36.302 -18.837 -29.562  1.00 95.41           O  
ATOM    475  CG  LEU A  61      36.797 -21.175 -33.468  1.00 95.41           C  
ATOM    476  CD1 LEU A  61      37.015 -22.670 -33.680  1.00 95.41           C  
ATOM    477  CD2 LEU A  61      35.334 -20.806 -33.694  1.00 95.41           C  
ATOM    478  N   ILE A  62      38.521 -19.143 -29.750  1.00 93.55           N  
ATOM    479  CA  ILE A  62      38.744 -18.938 -28.323  1.00 93.55           C  
ATOM    480  C   ILE A  62      38.396 -17.500 -27.947  1.00 93.55           C  
ATOM    481  CB  ILE A  62      40.204 -19.257 -27.928  1.00 93.55           C  
ATOM    482  O   ILE A  62      37.738 -17.258 -26.932  1.00 93.55           O  
ATOM    483  CG1 ILE A  62      40.502 -20.745 -28.142  1.00 93.55           C  
ATOM    484  CG2 ILE A  62      40.473 -18.847 -26.477  1.00 93.55           C  
ATOM    485  CD1 ILE A  62      41.959 -21.124 -27.914  1.00 93.55           C  
ATOM    486  N   ILE A  63      38.896 -16.591 -28.820  1.00 93.84           N  
ATOM    487  CA  ILE A  63      38.576 -15.185 -28.600  1.00 93.84           C  
ATOM    488  C   ILE A  63      37.063 -14.987 -28.640  1.00 93.84           C  
ATOM    489  CB  ILE A  63      39.263 -14.278 -29.647  1.00 93.84           C  
ATOM    490  O   ILE A  63      36.505 -14.246 -27.828  1.00 93.84           O  
ATOM    491  CG1 ILE A  63      40.787 -14.342 -29.491  1.00 93.84           C  
ATOM    492  CG2 ILE A  63      38.760 -12.837 -29.526  1.00 93.84           C  
ATOM    493  CD1 ILE A  63      41.553 -13.662 -30.617  1.00 93.84           C  
ATOM    494  N   GLY A  64      36.421 -15.612 -29.642  1.00 93.25           N  
ATOM    495  CA  GLY A  64      34.969 -15.589 -29.711  1.00 93.25           C  
ATOM    496  C   GLY A  64      34.303 -16.092 -28.444  1.00 93.25           C  
ATOM    497  O   GLY A  64      33.315 -15.514 -27.985  1.00 93.25           O  
ATOM    498  N   GLY A  65      34.774 -17.228 -27.883  1.00 93.32           N  
ATOM    499  CA  GLY A  65      34.279 -17.737 -26.614  1.00 93.32           C  
ATOM    500  C   GLY A  65      34.404 -16.736 -25.481  1.00 93.32           C  
ATOM    501  O   GLY A  65      33.481 -16.582 -24.678  1.00 93.32           O  
ATOM    502  N   ILE A  66      35.507 -16.031 -25.469  1.00 91.81           N  
ATOM    503  CA  ILE A  66      35.751 -15.031 -24.435  1.00 91.81           C  
ATOM    504  C   ILE A  66      34.787 -13.861 -24.612  1.00 91.81           C  
ATOM    505  CB  ILE A  66      37.213 -14.531 -24.467  1.00 91.81           C  
ATOM    506  O   ILE A  66      34.242 -13.344 -23.633  1.00 91.81           O  
ATOM    507  CG1 ILE A  66      38.177 -15.674 -24.130  1.00 91.81           C  
ATOM    508  CG2 ILE A  66      37.402 -13.354 -23.505  1.00 91.81           C  
ATOM    509  CD1 ILE A  66      39.644 -15.331 -24.346  1.00 91.81           C  
ATOM    510  N   VAL A  67      34.625 -13.466 -25.851  1.00 92.98           N  
ATOM    511  CA  VAL A  67      33.700 -12.375 -26.140  1.00 92.98           C  
ATOM    512  C   VAL A  67      32.294 -12.755 -25.681  1.00 92.98           C  
ATOM    513  CB  VAL A  67      33.693 -12.020 -27.643  1.00 92.98           C  
ATOM    514  O   VAL A  67      31.591 -11.943 -25.075  1.00 92.98           O  
ATOM    515  CG1 VAL A  67      32.565 -11.039 -27.961  1.00 92.98           C  
ATOM    516  CG2 VAL A  67      35.043 -11.440 -28.061  1.00 92.98           C  
ATOM    517  N   VAL A  68      31.818 -13.928 -25.998  1.00 93.41           N  
ATOM    518  CA  VAL A  68      30.512 -14.417 -25.568  1.00 93.41           C  
ATOM    519  C   VAL A  68      30.438 -14.421 -24.042  1.00 93.41           C  
ATOM    520  CB  VAL A  68      30.226 -15.832 -26.119  1.00 93.41           C  
ATOM    521  O   VAL A  68      29.425 -14.022 -23.463  1.00 93.41           O  
ATOM    522  CG1 VAL A  68      28.962 -16.412 -25.487  1.00 93.41           C  
ATOM    523  CG2 VAL A  68      30.098 -15.795 -27.641  1.00 93.41           C  
ATOM    524  N   ALA A  69      31.452 -14.800 -23.429  1.00 90.80           N  
ATOM    525  CA  ALA A  69      31.488 -14.859 -21.970  1.00 90.80           C  
ATOM    526  C   ALA A  69      31.321 -13.470 -21.361  1.00 90.80           C  
ATOM    527  CB  ALA A  69      32.794 -15.491 -21.495  1.00 90.80           C  
ATOM    528  O   ALA A  69      30.615 -13.303 -20.364  1.00 90.80           O  
ATOM    529  N   CYS A  70      31.823 -12.485 -22.020  1.00 90.58           N  
ATOM    530  CA  CYS A  70      31.812 -11.143 -21.449  1.00 90.58           C  
ATOM    531  C   CYS A  70      30.583 -10.366 -21.907  1.00 90.58           C  
ATOM    532  CB  CYS A  70      33.080 -10.384 -21.837  1.00 90.58           C  
ATOM    533  O   CYS A  70      29.965  -9.651 -21.116  1.00 90.58           O  
ATOM    534  SG  CYS A  70      34.576 -11.012 -21.043  1.00 90.58           S  
ATOM    535  N   GLU A  71      30.152 -10.549 -23.111  1.00 92.41           N  
ATOM    536  CA  GLU A  71      29.187  -9.631 -23.708  1.00 92.41           C  
ATOM    537  C   GLU A  71      27.804 -10.268 -23.801  1.00 92.41           C  
ATOM    538  CB  GLU A  71      29.655  -9.185 -25.095  1.00 92.41           C  
ATOM    539  O   GLU A  71      26.810  -9.577 -24.033  1.00 92.41           O  
ATOM    540  CG  GLU A  71      31.016  -8.504 -25.096  1.00 92.41           C  
ATOM    541  CD  GLU A  71      31.045  -7.222 -24.279  1.00 92.41           C  
ATOM    542  OE1 GLU A  71      32.150  -6.758 -23.917  1.00 92.41           O  
ATOM    543  OE2 GLU A  71      29.954  -6.677 -23.999  1.00 92.41           O  
ATOM    544  N   PHE A  72      27.662 -11.466 -23.606  1.00 91.48           N  
ATOM    545  CA  PHE A  72      26.409 -12.189 -23.791  1.00 91.48           C  
ATOM    546  C   PHE A  72      25.348 -11.693 -22.816  1.00 91.48           C  
ATOM    547  CB  PHE A  72      26.624 -13.695 -23.612  1.00 91.48           C  
ATOM    548  O   PHE A  72      24.209 -11.434 -23.208  1.00 91.48           O  
ATOM    549  CG  PHE A  72      25.432 -14.528 -24.000  1.00 91.48           C  
ATOM    550  CD1 PHE A  72      24.513 -14.939 -23.042  1.00 91.48           C  
ATOM    551  CD2 PHE A  72      25.232 -14.901 -25.322  1.00 91.48           C  
ATOM    552  CE1 PHE A  72      23.409 -15.711 -23.399  1.00 91.48           C  
ATOM    553  CE2 PHE A  72      24.131 -15.672 -25.686  1.00 91.48           C  
ATOM    554  CZ  PHE A  72      23.222 -16.077 -24.722  1.00 91.48           C  
ATOM    555  N   THR A  73      25.795 -11.502 -21.562  1.00 89.12           N  
ATOM    556  CA  THR A  73      24.843 -11.074 -20.543  1.00 89.12           C  
ATOM    557  C   THR A  73      24.317  -9.674 -20.848  1.00 89.12           C  
ATOM    558  CB  THR A  73      25.480 -11.092 -19.141  1.00 89.12           C  
ATOM    559  O   THR A  73      23.129  -9.400 -20.669  1.00 89.12           O  
ATOM    560  CG2 THR A  73      25.853 -12.511 -18.725  1.00 89.12           C  
ATOM    561  OG1 THR A  73      26.662 -10.281 -19.150  1.00 89.12           O  
ATOM    562  N   VAL A  74      25.164  -8.797 -21.329  1.00 91.72           N  
ATOM    563  CA  VAL A  74      24.778  -7.428 -21.658  1.00 91.72           C  
ATOM    564  C   VAL A  74      23.792  -7.435 -22.824  1.00 91.72           C  
ATOM    565  CB  VAL A  74      26.008  -6.560 -22.005  1.00 91.72           C  
ATOM    566  O   VAL A  74      22.806  -6.694 -22.816  1.00 91.72           O  
ATOM    567  CG1 VAL A  74      25.574  -5.169 -22.465  1.00 91.72           C  
ATOM    568  CG2 VAL A  74      26.946  -6.460 -20.804  1.00 91.72           C  
ATOM    569  N   LEU A  75      24.046  -8.269 -23.806  1.00 91.85           N  
ATOM    570  CA  LEU A  75      23.174  -8.370 -24.971  1.00 91.85           C  
ATOM    571  C   LEU A  75      21.798  -8.896 -24.576  1.00 91.85           C  
ATOM    572  CB  LEU A  75      23.797  -9.283 -26.030  1.00 91.85           C  
ATOM    573  O   LEU A  75      20.776  -8.325 -24.962  1.00 91.85           O  
ATOM    574  CG  LEU A  75      22.968  -9.522 -27.293  1.00 91.85           C  
ATOM    575  CD1 LEU A  75      22.818  -8.225 -28.081  1.00 91.85           C  
ATOM    576  CD2 LEU A  75      23.604 -10.607 -28.154  1.00 91.85           C  
ATOM    577  N   ILE A  76      21.783  -9.928 -23.776  1.00 90.90           N  
ATOM    578  CA  ILE A  76      20.528 -10.551 -23.372  1.00 90.90           C  
ATOM    579  C   ILE A  76      19.730  -9.586 -22.498  1.00 90.90           C  
ATOM    580  CB  ILE A  76      20.772 -11.879 -22.620  1.00 90.90           C  
ATOM    581  O   ILE A  76      18.512  -9.466 -22.647  1.00 90.90           O  
ATOM    582  CG1 ILE A  76      21.334 -12.938 -23.575  1.00 90.90           C  
ATOM    583  CG2 ILE A  76      19.481 -12.369 -21.957  1.00 90.90           C  
ATOM    584  CD1 ILE A  76      20.451 -13.213 -24.784  1.00 90.90           C  
ATOM    585  N   ASP A  77      20.440  -8.946 -21.561  1.00 91.53           N  
ATOM    586  CA  ASP A  77      19.779  -7.943 -20.733  1.00 91.53           C  
ATOM    587  C   ASP A  77      19.141  -6.854 -21.594  1.00 91.53           C  
ATOM    588  CB  ASP A  77      20.770  -7.321 -19.748  1.00 91.53           C  
ATOM    589  O   ASP A  77      18.032  -6.399 -21.308  1.00 91.53           O  
ATOM    590  CG  ASP A  77      21.097  -8.234 -18.579  1.00 91.53           C  
ATOM    591  OD1 ASP A  77      20.387  -9.243 -18.377  1.00 91.53           O  
ATOM    592  OD2 ASP A  77      22.071  -7.941 -17.853  1.00 91.53           O  
ATOM    593  N   ALA A  78      19.780  -6.464 -22.638  1.00 91.89           N  
ATOM    594  CA  ALA A  78      19.263  -5.442 -23.543  1.00 91.89           C  
ATOM    595  C   ALA A  78      18.026  -5.941 -24.285  1.00 91.89           C  
ATOM    596  CB  ALA A  78      20.340  -5.017 -24.538  1.00 91.89           C  
ATOM    597  O   ALA A  78      17.067  -5.191 -24.481  1.00 91.89           O  
ATOM    598  N   VAL A  79      18.058  -7.211 -24.697  1.00 91.29           N  
ATOM    599  CA  VAL A  79      16.935  -7.807 -25.413  1.00 91.29           C  
ATOM    600  C   VAL A  79      15.731  -7.925 -24.480  1.00 91.29           C  
ATOM    601  CB  VAL A  79      17.300  -9.193 -25.989  1.00 91.29           C  
ATOM    602  O   VAL A  79      14.611  -7.567 -24.854  1.00 91.29           O  
ATOM    603  CG1 VAL A  79      16.061  -9.889 -26.548  1.00 91.29           C  
ATOM    604  CG2 VAL A  79      18.372  -9.055 -27.069  1.00 91.29           C  
ATOM    605  N   VAL A  80      16.023  -8.432 -23.253  1.00 90.41           N  
ATOM    606  CA  VAL A  80      14.955  -8.587 -22.271  1.00 90.41           C  
ATOM    607  C   VAL A  80      14.361  -7.221 -21.934  1.00 90.41           C  
ATOM    608  CB  VAL A  80      15.461  -9.280 -20.986  1.00 90.41           C  
ATOM    609  O   VAL A  80      13.139  -7.068 -21.869  1.00 90.41           O  
ATOM    610  CG1 VAL A  80      14.397  -9.231 -19.891  1.00 90.41           C  
ATOM    611  CG2 VAL A  80      15.862 -10.724 -21.282  1.00 90.41           C  
ATOM    612  N   ASP A  81      15.244  -6.209 -21.740  1.00 92.09           N  
ATOM    613  CA  ASP A  81      14.799  -4.856 -21.421  1.00 92.09           C  
ATOM    614  C   ASP A  81      13.923  -4.288 -22.536  1.00 92.09           C  
ATOM    615  CB  ASP A  81      16.000  -3.939 -21.177  1.00 92.09           C  
ATOM    616  O   ASP A  81      12.930  -3.608 -22.267  1.00 92.09           O  
ATOM    617  CG  ASP A  81      16.732  -4.252 -19.884  1.00 92.09           C  
ATOM    618  OD1 ASP A  81      16.202  -5.022 -19.054  1.00 92.09           O  
ATOM    619  OD2 ASP A  81      17.847  -3.722 -19.692  1.00 92.09           O  
ATOM    620  N   ARG A  82      14.263  -4.621 -23.670  1.00 90.74           N  
ATOM    621  CA  ARG A  82      13.489  -4.149 -24.814  1.00 90.74           C  
ATOM    622  C   ARG A  82      12.120  -4.820 -24.864  1.00 90.74           C  
ATOM    623  CB  ARG A  82      14.246  -4.407 -26.119  1.00 90.74           C  
ATOM    624  O   ARG A  82      11.125  -4.186 -25.221  1.00 90.74           O  
ATOM    625  CG  ARG A  82      13.551  -3.858 -27.354  1.00 90.74           C  
ATOM    626  CD  ARG A  82      14.446  -3.927 -28.583  1.00 90.74           C  
ATOM    627  NE  ARG A  82      13.758  -3.448 -29.779  1.00 90.74           N  
ATOM    628  NH1 ARG A  82      15.680  -3.194 -31.035  1.00 90.74           N  
ATOM    629  NH2 ARG A  82      13.637  -2.688 -31.942  1.00 90.74           N  
ATOM    630  CZ  ARG A  82      14.360  -3.111 -30.916  1.00 90.74           C  
ATOM    631  N   MET A  83      11.988  -6.024 -24.447  1.00 89.05           N  
ATOM    632  CA  MET A  83      10.746  -6.791 -24.490  1.00 89.05           C  
ATOM    633  C   MET A  83       9.829  -6.409 -23.333  1.00 89.05           C  
ATOM    634  CB  MET A  83      11.039  -8.292 -24.452  1.00 89.05           C  
ATOM    635  O   MET A  83       8.606  -6.387 -23.485  1.00 89.05           O  
ATOM    636  CG  MET A  83      11.531  -8.854 -25.775  1.00 89.05           C  
ATOM    637  SD  MET A  83      11.511 -10.689 -25.810  1.00 89.05           S  
ATOM    638  CE  MET A  83      12.895 -11.002 -26.941  1.00 89.05           C  
ATOM    639  N   VAL A  84      10.454  -6.010 -22.231  1.00 90.97           N  
ATOM    640  CA  VAL A  84       9.693  -5.697 -21.026  1.00 90.97           C  
ATOM    641  C   VAL A  84       9.110  -4.290 -21.133  1.00 90.97           C  
ATOM    642  CB  VAL A  84      10.566  -5.817 -19.757  1.00 90.97           C  
ATOM    643  O   VAL A  84       8.045  -4.009 -20.577  1.00 90.97           O  
ATOM    644  CG1 VAL A  84       9.834  -5.250 -18.542  1.00 90.97           C  
ATOM    645  CG2 VAL A  84      10.960  -7.273 -19.516  1.00 90.97           C  
ATOM    646  N   ALA A  85       9.710  -3.425 -21.850  1.00 92.68           N  
ATOM    647  CA  ALA A  85       9.254  -2.043 -21.980  1.00 92.68           C  
ATOM    648  C   ALA A  85       7.827  -1.985 -22.517  1.00 92.68           C  
ATOM    649  CB  ALA A  85      10.194  -1.256 -22.890  1.00 92.68           C  
ATOM    650  O   ALA A  85       7.406  -2.862 -23.274  1.00 92.68           O  
ATOM    651  N   LEU A  86       7.032  -1.051 -22.059  1.00 92.68           N  
ATOM    652  CA  LEU A  86       5.619  -0.917 -22.396  1.00 92.68           C  
ATOM    653  C   LEU A  86       5.444  -0.246 -23.754  1.00 92.68           C  
ATOM    654  CB  LEU A  86       4.885  -0.115 -21.319  1.00 92.68           C  
ATOM    655  O   LEU A  86       5.425   0.983 -23.846  1.00 92.68           O  
ATOM    656  CG  LEU A  86       4.875  -0.717 -19.913  1.00 92.68           C  
ATOM    657  CD1 LEU A  86       4.282   0.274 -18.916  1.00 92.68           C  
ATOM    658  CD2 LEU A  86       4.097  -2.028 -19.898  1.00 92.68           C  
ATOM    659  N   ARG A  87       5.403  -0.985 -24.826  1.00 90.38           N  
ATOM    660  CA  ARG A  87       5.164  -0.513 -26.185  1.00 90.38           C  
ATOM    661  C   ARG A  87       3.795  -0.959 -26.688  1.00 90.38           C  
ATOM    662  CB  ARG A  87       6.258  -1.016 -27.130  1.00 90.38           C  
ATOM    663  O   ARG A  87       3.413  -2.119 -26.517  1.00 90.38           O  
ATOM    664  CG  ARG A  87       7.623  -0.395 -26.877  1.00 90.38           C  
ATOM    665  CD  ARG A  87       8.653  -0.864 -27.895  1.00 90.38           C  
ATOM    666  NE  ARG A  87       9.941  -0.204 -27.702  1.00 90.38           N  
ATOM    667  NH1 ARG A  87      11.085  -2.138 -27.165  1.00 90.38           N  
ATOM    668  NH2 ARG A  87      12.183  -0.127 -27.210  1.00 90.38           N  
ATOM    669  CZ  ARG A  87      11.067  -0.825 -27.359  1.00 90.38           C  
ATOM    670  N   PRO A  88       3.107   0.010 -27.181  1.00 84.44           N  
ATOM    671  CA  PRO A  88       1.810  -0.370 -27.747  1.00 84.44           C  
ATOM    672  C   PRO A  88       1.930  -1.439 -28.831  1.00 84.44           C  
ATOM    673  CB  PRO A  88       1.281   0.942 -28.330  1.00 84.44           C  
ATOM    674  O   PRO A  88       2.834  -1.375 -29.668  1.00 84.44           O  
ATOM    675  CG  PRO A  88       2.074   2.010 -27.648  1.00 84.44           C  
ATOM    676  CD  PRO A  88       3.409   1.441 -27.262  1.00 84.44           C  
ATOM    677  N   GLY A  89       1.316  -2.575 -28.721  1.00 84.06           N  
ATOM    678  CA  GLY A  89       1.323  -3.677 -29.669  1.00 84.06           C  
ATOM    679  C   GLY A  89       2.082  -4.891 -29.167  1.00 84.06           C  
ATOM    680  O   GLY A  89       1.912  -5.995 -29.688  1.00 84.06           O  
ATOM    681  N   ALA A  90       2.935  -4.580 -28.165  1.00 87.48           N  
ATOM    682  CA  ALA A  90       3.682  -5.683 -27.567  1.00 87.48           C  
ATOM    683  C   ALA A  90       2.796  -6.505 -26.635  1.00 87.48           C  
ATOM    684  CB  ALA A  90       4.898  -5.153 -26.809  1.00 87.48           C  
ATOM    685  O   ALA A  90       1.792  -6.005 -26.123  1.00 87.48           O  
ATOM    686  N   LYS A  91       3.042  -7.794 -26.510  1.00 87.57           N  
ATOM    687  CA  LYS A  91       2.302  -8.702 -25.638  1.00 87.57           C  
ATOM    688  C   LYS A  91       2.339  -8.224 -24.189  1.00 87.57           C  
ATOM    689  CB  LYS A  91       2.866 -10.120 -25.737  1.00 87.57           C  
ATOM    690  O   LYS A  91       1.325  -8.266 -23.490  1.00 87.57           O  
ATOM    691  CG  LYS A  91       2.006 -11.177 -25.059  1.00 87.57           C  
ATOM    692  CD  LYS A  91       2.577 -12.575 -25.260  1.00 87.57           C  
ATOM    693  CE  LYS A  91       1.736 -13.630 -24.554  1.00 87.57           C  
ATOM    694  NZ  LYS A  91       2.283 -15.004 -24.761  1.00 87.57           N  
ATOM    695  N   THR A  92       3.449  -7.681 -23.700  1.00 88.16           N  
ATOM    696  CA  THR A  92       3.629  -7.212 -22.330  1.00 88.16           C  
ATOM    697  C   THR A  92       2.708  -6.031 -22.038  1.00 88.16           C  
ATOM    698  CB  THR A  92       5.090  -6.806 -22.065  1.00 88.16           C  
ATOM    699  O   THR A  92       2.231  -5.872 -20.912  1.00 88.16           O  
ATOM    700  CG2 THR A  92       6.011  -8.021 -22.085  1.00 88.16           C  
ATOM    701  OG1 THR A  92       5.514  -5.883 -23.076  1.00 88.16           O  
ATOM    702  N   PHE A  93       2.504  -5.204 -23.095  1.00 92.11           N  
ATOM    703  CA  PHE A  93       1.599  -4.067 -22.966  1.00 92.11           C  
ATOM    704  C   PHE A  93       0.179  -4.536 -22.671  1.00 92.11           C  
ATOM    705  CB  PHE A  93       1.618  -3.217 -24.240  1.00 92.11           C  
ATOM    706  O   PHE A  93      -0.499  -3.973 -21.810  1.00 92.11           O  
ATOM    707  CG  PHE A  93       0.798  -1.958 -24.142  1.00 92.11           C  
ATOM    708  CD1 PHE A  93      -0.528  -1.942 -24.554  1.00 92.11           C  
ATOM    709  CD2 PHE A  93       1.356  -0.791 -23.636  1.00 92.11           C  
ATOM    710  CE1 PHE A  93      -1.289  -0.779 -24.464  1.00 92.11           C  
ATOM    711  CE2 PHE A  93       0.602   0.376 -23.543  1.00 92.11           C  
ATOM    712  CZ  PHE A  93      -0.720   0.380 -23.959  1.00 92.11           C  
ATOM    713  N   GLY A  94      -0.274  -5.615 -23.363  1.00 93.17           N  
ATOM    714  CA  GLY A  94      -1.584  -6.197 -23.117  1.00 93.17           C  
ATOM    715  C   GLY A  94      -1.735  -6.756 -21.715  1.00 93.17           C  
ATOM    716  O   GLY A  94      -2.757  -6.539 -21.060  1.00 93.17           O  
ATOM    717  N   TRP A  95      -0.691  -7.392 -21.231  1.00 92.12           N  
ATOM    718  CA  TRP A  95      -0.695  -7.956 -19.886  1.00 92.12           C  
ATOM    719  C   TRP A  95      -0.688  -6.854 -18.833  1.00 92.12           C  
ATOM    720  CB  TRP A  95       0.512  -8.878 -19.686  1.00 92.12           C  
ATOM    721  O   TRP A  95      -1.321  -6.985 -17.783  1.00 92.12           O  
ATOM    722  CG  TRP A  95       0.385 -10.205 -20.373  1.00 92.12           C  
ATOM    723  CD1 TRP A  95      -0.699 -10.677 -21.059  1.00 92.12           C  
ATOM    724  CD2 TRP A  95       1.379 -11.233 -20.435  1.00 92.12           C  
ATOM    725  CE2 TRP A  95       0.828 -12.301 -21.177  1.00 92.12           C  
ATOM    726  CE3 TRP A  95       2.682 -11.353 -19.936  1.00 92.12           C  
ATOM    727  NE1 TRP A  95      -0.439 -11.937 -21.546  1.00 92.12           N  
ATOM    728  CH2 TRP A  95       2.812 -13.569 -20.931  1.00 92.12           C  
ATOM    729  CZ2 TRP A  95       1.539 -13.477 -21.431  1.00 92.12           C  
ATOM    730  CZ3 TRP A  95       3.387 -12.524 -20.190  1.00 92.12           C  
ATOM    731  N   TRP A  96       0.094  -5.846 -19.151  1.00 93.40           N  
ATOM    732  CA  TRP A  96       0.139  -4.689 -18.264  1.00 93.40           C  
ATOM    733  C   TRP A  96      -1.224  -4.011 -18.184  1.00 93.40           C  
ATOM    734  CB  TRP A  96       1.195  -3.687 -18.739  1.00 93.40           C  
ATOM    735  O   TRP A  96      -1.682  -3.649 -17.097  1.00 93.40           O  
ATOM    736  CG  TRP A  96       1.137  -2.363 -18.038  1.00 93.40           C  
ATOM    737  CD1 TRP A  96       1.605  -2.071 -16.787  1.00 93.40           C  
ATOM    738  CD2 TRP A  96       0.573  -1.150 -18.548  1.00 93.40           C  
ATOM    739  CE2 TRP A  96       0.735  -0.163 -17.551  1.00 93.40           C  
ATOM    740  CE3 TRP A  96      -0.053  -0.803 -19.752  1.00 93.40           C  
ATOM    741  NE1 TRP A  96       1.367  -0.750 -16.488  1.00 93.40           N  
ATOM    742  CH2 TRP A  96      -0.317   1.465 -18.911  1.00 93.40           C  
ATOM    743  CZ2 TRP A  96       0.293   1.151 -17.723  1.00 93.40           C  
ATOM    744  CZ3 TRP A  96      -0.493   0.505 -19.921  1.00 93.40           C  
ATOM    745  N   ALA A  97      -1.898  -3.783 -19.321  1.00 94.66           N  
ATOM    746  CA  ALA A  97      -3.187  -3.101 -19.398  1.00 94.66           C  
ATOM    747  C   ALA A  97      -4.293  -3.947 -18.773  1.00 94.66           C  
ATOM    748  CB  ALA A  97      -3.529  -2.771 -20.849  1.00 94.66           C  
ATOM    749  O   ALA A  97      -5.126  -3.435 -18.022  1.00 94.66           O  
ATOM    750  N   LYS A  98      -4.324  -5.250 -19.046  1.00 94.11           N  
ATOM    751  CA  LYS A  98      -5.287  -6.208 -18.512  1.00 94.11           C  
ATOM    752  C   LYS A  98      -4.592  -7.485 -18.048  1.00 94.11           C  
ATOM    753  CB  LYS A  98      -6.350  -6.541 -19.560  1.00 94.11           C  
ATOM    754  O   LYS A  98      -4.467  -8.443 -18.814  1.00 94.11           O  
ATOM    755  CG  LYS A  98      -7.539  -7.315 -19.010  1.00 94.11           C  
ATOM    756  CD  LYS A  98      -8.598  -7.548 -20.080  1.00 94.11           C  
ATOM    757  CE  LYS A  98      -9.789  -8.321 -19.531  1.00 94.11           C  
ATOM    758  NZ  LYS A  98     -10.820  -8.570 -20.582  1.00 94.11           N  
ATOM    759  N   PRO A  99      -4.079  -7.444 -16.839  1.00 92.09           N  
ATOM    760  CA  PRO A  99      -3.334  -8.599 -16.334  1.00 92.09           C  
ATOM    761  C   PRO A  99      -4.202  -9.848 -16.196  1.00 92.09           C  
ATOM    762  CB  PRO A  99      -2.836  -8.127 -14.966  1.00 92.09           C  
ATOM    763  O   PRO A  99      -5.338  -9.765 -15.721  1.00 92.09           O  
ATOM    764  CG  PRO A  99      -2.904  -6.635 -15.028  1.00 92.09           C  
ATOM    765  CD  PRO A  99      -4.011  -6.248 -15.966  1.00 92.09           C  
ATOM    766  N   PRO A 100      -3.766 -10.956 -16.687  1.00 91.02           N  
ATOM    767  CA  PRO A 100      -4.507 -12.217 -16.608  1.00 91.02           C  
ATOM    768  C   PRO A 100      -4.512 -12.812 -15.202  1.00 91.02           C  
ATOM    769  CB  PRO A 100      -3.757 -13.127 -17.584  1.00 91.02           C  
ATOM    770  O   PRO A 100      -4.105 -13.961 -15.013  1.00 91.02           O  
ATOM    771  CG  PRO A 100      -2.339 -12.659 -17.531  1.00 91.02           C  
ATOM    772  CD  PRO A 100      -2.334 -11.177 -17.293  1.00 91.02           C  
ATOM    773  N   VAL A 101      -4.578 -11.985 -14.164  1.00 91.52           N  
ATOM    774  CA  VAL A 101      -4.570 -12.469 -12.788  1.00 91.52           C  
ATOM    775  C   VAL A 101      -5.910 -12.159 -12.123  1.00 91.52           C  
ATOM    776  CB  VAL A 101      -3.414 -11.846 -11.973  1.00 91.52           C  
ATOM    777  O   VAL A 101      -6.668 -11.314 -12.605  1.00 91.52           O  
ATOM    778  CG1 VAL A 101      -2.062 -12.270 -12.544  1.00 91.52           C  
ATOM    779  CG2 VAL A 101      -3.536 -10.323 -11.954  1.00 91.52           C  
ATOM    780  N   GLU A 102      -6.196 -12.943 -11.120  1.00 89.11           N  
ATOM    781  CA  GLU A 102      -7.417 -12.749 -10.343  1.00 89.11           C  
ATOM    782  C   GLU A 102      -7.098 -12.445  -8.882  1.00 89.11           C  
ATOM    783  CB  GLU A 102      -8.317 -13.983 -10.439  1.00 89.11           C  
ATOM    784  O   GLU A 102      -6.969 -13.359  -8.066  1.00 89.11           O  
ATOM    785  CG  GLU A 102      -8.834 -14.260 -11.844  1.00 89.11           C  
ATOM    786  CD  GLU A 102      -9.660 -15.532 -11.939  1.00 89.11           C  
ATOM    787  OE1 GLU A 102     -10.169 -15.845 -13.040  1.00 89.11           O  
ATOM    788  OE2 GLU A 102      -9.801 -16.222 -10.905  1.00 89.11           O  
ATOM    789  N   PRO A 103      -6.799 -11.240  -8.612  1.00 94.46           N  
ATOM    790  CA  PRO A 103      -6.526 -10.873  -7.221  1.00 94.46           C  
ATOM    791  C   PRO A 103      -7.738 -11.063  -6.312  1.00 94.46           C  
ATOM    792  CB  PRO A 103      -6.141  -9.394  -7.315  1.00 94.46           C  
ATOM    793  O   PRO A 103      -8.879 -11.004  -6.778  1.00 94.46           O  
ATOM    794  CG  PRO A 103      -5.896  -9.156  -8.770  1.00 94.46           C  
ATOM    795  CD  PRO A 103      -6.689 -10.159  -9.558  1.00 94.46           C  
ATOM    796  N   ARG A 104      -7.376 -11.286  -5.008  1.00 95.86           N  
ATOM    797  CA  ARG A 104      -8.421 -11.479  -4.009  1.00 95.86           C  
ATOM    798  C   ARG A 104      -8.245 -10.517  -2.839  1.00 95.86           C  
ATOM    799  CB  ARG A 104      -8.423 -12.923  -3.503  1.00 95.86           C  
ATOM    800  O   ARG A 104      -7.121 -10.259  -2.404  1.00 95.86           O  
ATOM    801  CG  ARG A 104      -8.698 -13.955  -4.586  1.00 95.86           C  
ATOM    802  CD  ARG A 104      -8.603 -15.376  -4.049  1.00 95.86           C  
ATOM    803  NE  ARG A 104      -8.931 -16.363  -5.074  1.00 95.86           N  
ATOM    804  NH1 ARG A 104      -8.205 -18.181  -3.848  1.00 95.86           N  
ATOM    805  NH2 ARG A 104      -9.069 -18.481  -5.950  1.00 95.86           N  
ATOM    806  CZ  ARG A 104      -8.734 -17.673  -4.955  1.00 95.86           C  
ATOM    807  N   ILE A 105      -9.393 -10.014  -2.409  1.00 96.18           N  
ATOM    808  CA  ILE A 105      -9.386  -9.195  -1.202  1.00 96.18           C  
ATOM    809  C   ILE A 105     -10.154  -9.908  -0.091  1.00 96.18           C  
ATOM    810  CB  ILE A 105      -9.994  -7.799  -1.463  1.00 96.18           C  
ATOM    811  O   ILE A 105     -11.304 -10.310  -0.282  1.00 96.18           O  
ATOM    812  CG1 ILE A 105      -9.944  -6.948  -0.188  1.00 96.18           C  
ATOM    813  CG2 ILE A 105     -11.429  -7.923  -1.983  1.00 96.18           C  
ATOM    814  CD1 ILE A 105     -10.227  -5.470  -0.419  1.00 96.18           C  
ATOM    815  N   SER A 106      -9.475 -10.192   0.995  1.00 97.45           N  
ATOM    816  CA  SER A 106     -10.074 -10.828   2.164  1.00 97.45           C  
ATOM    817  C   SER A 106     -10.211  -9.843   3.320  1.00 97.45           C  
ATOM    818  CB  SER A 106      -9.242 -12.032   2.605  1.00 97.45           C  
ATOM    819  O   SER A 106      -9.213  -9.310   3.810  1.00 97.45           O  
ATOM    820  OG  SER A 106      -9.096 -12.959   1.544  1.00 97.45           O  
ATOM    821  N   LEU A 107     -11.436  -9.679   3.797  1.00 97.42           N  
ATOM    822  CA  LEU A 107     -11.729  -8.685   4.824  1.00 97.42           C  
ATOM    823  C   LEU A 107     -12.026  -9.356   6.161  1.00 97.42           C  
ATOM    824  CB  LEU A 107     -12.914  -7.813   4.403  1.00 97.42           C  
ATOM    825  O   LEU A 107     -12.777 -10.332   6.217  1.00 97.42           O  
ATOM    826  CG  LEU A 107     -12.699  -6.922   3.178  1.00 97.42           C  
ATOM    827  CD1 LEU A 107     -13.338  -7.554   1.945  1.00 97.42           C  
ATOM    828  CD2 LEU A 107     -13.265  -5.528   3.424  1.00 97.42           C  
ATOM    829  N   TYR A 108     -11.417  -8.855   7.207  1.00 97.51           N  
ATOM    830  CA  TYR A 108     -11.653  -9.261   8.588  1.00 97.51           C  
ATOM    831  C   TYR A 108     -12.171  -8.094   9.419  1.00 97.51           C  
ATOM    832  CB  TYR A 108     -10.370  -9.817   9.211  1.00 97.51           C  
ATOM    833  O   TYR A 108     -11.472  -7.095   9.601  1.00 97.51           O  
ATOM    834  CG  TYR A 108      -9.788 -10.990   8.460  1.00 97.51           C  
ATOM    835  CD1 TYR A 108     -10.044 -12.298   8.866  1.00 97.51           C  
ATOM    836  CD2 TYR A 108      -8.983 -10.794   7.344  1.00 97.51           C  
ATOM    837  CE1 TYR A 108      -9.509 -13.383   8.178  1.00 97.51           C  
ATOM    838  CE2 TYR A 108      -8.442 -11.870   6.648  1.00 97.51           C  
ATOM    839  OH  TYR A 108      -8.179 -14.228   6.387  1.00 97.51           O  
ATOM    840  CZ  TYR A 108      -8.711 -13.159   7.072  1.00 97.51           C  
ATOM    841  N   ILE A 109     -13.371  -8.191   9.893  1.00 97.75           N  
ATOM    842  CA  ILE A 109     -14.035  -7.098  10.595  1.00 97.75           C  
ATOM    843  C   ILE A 109     -14.017  -7.363  12.099  1.00 97.75           C  
ATOM    844  CB  ILE A 109     -15.487  -6.908  10.102  1.00 97.75           C  
ATOM    845  O   ILE A 109     -14.239  -8.493  12.539  1.00 97.75           O  
ATOM    846  CG1 ILE A 109     -15.505  -6.606   8.599  1.00 97.75           C  
ATOM    847  CG2 ILE A 109     -16.185  -5.798  10.892  1.00 97.75           C  
ATOM    848  CD1 ILE A 109     -16.884  -6.713   7.963  1.00 97.75           C  
ATOM    849  N   TYR A 110     -13.723  -6.308  12.853  1.00 97.42           N  
ATOM    850  CA  TYR A 110     -13.788  -6.409  14.307  1.00 97.42           C  
ATOM    851  C   TYR A 110     -15.183  -6.067  14.816  1.00 97.42           C  
ATOM    852  CB  TYR A 110     -12.754  -5.484  14.956  1.00 97.42           C  
ATOM    853  O   TYR A 110     -15.536  -4.891  14.935  1.00 97.42           O  
ATOM    854  CG  TYR A 110     -11.325  -5.899  14.705  1.00 97.42           C  
ATOM    855  CD1 TYR A 110     -10.821  -7.086  15.231  1.00 97.42           C  
ATOM    856  CD2 TYR A 110     -10.475  -5.105  13.942  1.00 97.42           C  
ATOM    857  CE1 TYR A 110      -9.504  -7.472  15.004  1.00 97.42           C  
ATOM    858  CE2 TYR A 110      -9.157  -5.481  13.708  1.00 97.42           C  
ATOM    859  OH  TYR A 110      -7.377  -7.042  14.013  1.00 97.42           O  
ATOM    860  CZ  TYR A 110      -8.681  -6.665  14.242  1.00 97.42           C  
ATOM    861  N   ASN A 111     -15.984  -7.118  15.128  1.00 97.48           N  
ATOM    862  CA  ASN A 111     -17.343  -6.992  15.645  1.00 97.48           C  
ATOM    863  C   ASN A 111     -17.348  -6.709  17.145  1.00 97.48           C  
ATOM    864  CB  ASN A 111     -18.152  -8.254  15.340  1.00 97.48           C  
ATOM    865  O   ASN A 111     -16.797  -7.484  17.929  1.00 97.48           O  
ATOM    866  CG  ASN A 111     -19.589  -8.155  15.813  1.00 97.48           C  
ATOM    867  ND2 ASN A 111     -20.178  -9.291  16.165  1.00 97.48           N  
ATOM    868  OD1 ASN A 111     -20.166  -7.065  15.861  1.00 97.48           O  
ATOM    869  N   VAL A 112     -18.022  -5.623  17.541  1.00 96.75           N  
ATOM    870  CA  VAL A 112     -18.095  -5.247  18.950  1.00 96.75           C  
ATOM    871  C   VAL A 112     -19.234  -6.004  19.629  1.00 96.75           C  
ATOM    872  CB  VAL A 112     -18.290  -3.724  19.121  1.00 96.75           C  
ATOM    873  O   VAL A 112     -20.394  -5.884  19.228  1.00 96.75           O  
ATOM    874  CG1 VAL A 112     -18.328  -3.348  20.601  1.00 96.75           C  
ATOM    875  CG2 VAL A 112     -17.181  -2.960  18.400  1.00 96.75           C  
ATOM    876  N   THR A 113     -18.965  -6.792  20.725  1.00 96.11           N  
ATOM    877  CA  THR A 113     -19.941  -7.680  21.349  1.00 96.11           C  
ATOM    878  C   THR A 113     -20.529  -7.042  22.604  1.00 96.11           C  
ATOM    879  CB  THR A 113     -19.310  -9.038  21.707  1.00 96.11           C  
ATOM    880  O   THR A 113     -21.615  -7.419  23.048  1.00 96.11           O  
ATOM    881  CG2 THR A 113     -18.876  -9.792  20.454  1.00 96.11           C  
ATOM    882  OG1 THR A 113     -18.165  -8.822  22.541  1.00 96.11           O  
ATOM    883  N   ASN A 114     -19.812  -6.033  23.183  1.00 94.76           N  
ATOM    884  CA  ASN A 114     -20.264  -5.409  24.423  1.00 94.76           C  
ATOM    885  C   ASN A 114     -20.384  -3.895  24.276  1.00 94.76           C  
ATOM    886  CB  ASN A 114     -19.319  -5.758  25.574  1.00 94.76           C  
ATOM    887  O   ASN A 114     -19.937  -3.146  25.146  1.00 94.76           O  
ATOM    888  CG  ASN A 114     -17.936  -5.163  25.396  1.00 94.76           C  
ATOM    889  ND2 ASN A 114     -17.364  -4.656  26.481  1.00 94.76           N  
ATOM    890  OD1 ASN A 114     -17.386  -5.159  24.291  1.00 94.76           O  
ATOM    891  N   ALA A 115     -21.043  -3.367  23.169  1.00 92.63           N  
ATOM    892  CA  ALA A 115     -21.135  -1.947  22.841  1.00 92.63           C  
ATOM    893  C   ALA A 115     -21.820  -1.169  23.960  1.00 92.63           C  
ATOM    894  CB  ALA A 115     -21.885  -1.753  21.525  1.00 92.63           C  
ATOM    895  O   ALA A 115     -21.329  -0.121  24.387  1.00 92.63           O  
ATOM    896  N   ASP A 116     -22.937  -1.701  24.548  1.00 91.33           N  
ATOM    897  CA  ASP A 116     -23.712  -1.019  25.580  1.00 91.33           C  
ATOM    898  C   ASP A 116     -22.930  -0.934  26.888  1.00 91.33           C  
ATOM    899  CB  ASP A 116     -25.046  -1.733  25.809  1.00 91.33           C  
ATOM    900  O   ASP A 116     -22.901   0.116  27.533  1.00 91.33           O  
ATOM    901  CG  ASP A 116     -25.998  -1.604  24.633  1.00 91.33           C  
ATOM    902  OD1 ASP A 116     -25.953  -0.577  23.922  1.00 91.33           O  
ATOM    903  OD2 ASP A 116     -26.802  -2.537  24.417  1.00 91.33           O  
ATOM    904  N   ASP A 117     -22.305  -2.060  27.275  1.00 91.28           N  
ATOM    905  CA  ASP A 117     -21.504  -2.120  28.494  1.00 91.28           C  
ATOM    906  C   ASP A 117     -20.302  -1.182  28.408  1.00 91.28           C  
ATOM    907  CB  ASP A 117     -21.036  -3.552  28.759  1.00 91.28           C  
ATOM    908  O   ASP A 117     -19.929  -0.550  29.399  1.00 91.28           O  
ATOM    909  CG  ASP A 117     -22.160  -4.470  29.207  1.00 91.28           C  
ATOM    910  OD1 ASP A 117     -23.234  -3.970  29.606  1.00 91.28           O  
ATOM    911  OD2 ASP A 117     -21.968  -5.704  29.165  1.00 91.28           O  
ATOM    912  N   PHE A 118     -19.718  -1.102  27.226  1.00 90.32           N  
ATOM    913  CA  PHE A 118     -18.588  -0.213  26.988  1.00 90.32           C  
ATOM    914  C   PHE A 118     -18.991   1.243  27.191  1.00 90.32           C  
ATOM    915  CB  PHE A 118     -18.034  -0.412  25.574  1.00 90.32           C  
ATOM    916  O   PHE A 118     -18.282   2.002  27.854  1.00 90.32           O  
ATOM    917  CG  PHE A 118     -16.968   0.580  25.194  1.00 90.32           C  
ATOM    918  CD1 PHE A 118     -17.237   1.599  24.288  1.00 90.32           C  
ATOM    919  CD2 PHE A 118     -15.695   0.494  25.744  1.00 90.32           C  
ATOM    920  CE1 PHE A 118     -16.252   2.518  23.935  1.00 90.32           C  
ATOM    921  CE2 PHE A 118     -14.706   1.409  25.396  1.00 90.32           C  
ATOM    922  CZ  PHE A 118     -14.986   2.420  24.491  1.00 90.32           C  
ATOM    923  N   LEU A 119     -20.162   1.628  26.716  1.00 87.67           N  
ATOM    924  CA  LEU A 119     -20.624   3.011  26.756  1.00 87.67           C  
ATOM    925  C   LEU A 119     -21.174   3.361  28.135  1.00 87.67           C  
ATOM    926  CB  LEU A 119     -21.697   3.249  25.690  1.00 87.67           C  
ATOM    927  O   LEU A 119     -20.945   4.463  28.638  1.00 87.67           O  
ATOM    928  CG  LEU A 119     -21.231   3.196  24.235  1.00 87.67           C  
ATOM    929  CD1 LEU A 119     -22.426   3.279  23.292  1.00 87.67           C  
ATOM    930  CD2 LEU A 119     -20.239   4.319  23.949  1.00 87.67           C  
ATOM    931  N   SER A 120     -21.846   2.422  28.815  1.00 87.18           N  
ATOM    932  CA  SER A 120     -22.542   2.697  30.068  1.00 87.18           C  
ATOM    933  C   SER A 120     -21.626   2.480  31.268  1.00 87.18           C  
ATOM    934  CB  SER A 120     -23.784   1.814  30.198  1.00 87.18           C  
ATOM    935  O   SER A 120     -21.611   3.289  32.198  1.00 87.18           O  
ATOM    936  OG  SER A 120     -23.434   0.442  30.133  1.00 87.18           O  
ATOM    937  N   ASN A 121     -20.802   1.384  31.287  1.00 86.20           N  
ATOM    938  CA  ASN A 121     -20.037   0.961  32.456  1.00 86.20           C  
ATOM    939  C   ASN A 121     -18.571   1.369  32.343  1.00 86.20           C  
ATOM    940  CB  ASN A 121     -20.154  -0.552  32.655  1.00 86.20           C  
ATOM    941  O   ASN A 121     -17.824   1.292  33.321  1.00 86.20           O  
ATOM    942  CG  ASN A 121     -21.561  -0.987  33.014  1.00 86.20           C  
ATOM    943  ND2 ASN A 121     -21.817  -2.287  32.937  1.00 86.20           N  
ATOM    944  OD1 ASN A 121     -22.410  -0.161  33.358  1.00 86.20           O  
ATOM    945  N   GLY A 122     -18.191   1.833  31.108  1.00 84.01           N  
ATOM    946  CA  GLY A 122     -16.791   2.179  30.917  1.00 84.01           C  
ATOM    947  C   GLY A 122     -15.880   0.968  30.854  1.00 84.01           C  
ATOM    948  O   GLY A 122     -14.698   1.056  31.190  1.00 84.01           O  
ATOM    949  N   SER A 123     -16.525  -0.250  30.634  1.00 89.23           N  
ATOM    950  CA  SER A 123     -15.735  -1.468  30.487  1.00 89.23           C  
ATOM    951  C   SER A 123     -14.895  -1.432  29.215  1.00 89.23           C  
ATOM    952  CB  SER A 123     -16.644  -2.698  30.473  1.00 89.23           C  
ATOM    953  O   SER A 123     -15.136  -0.611  28.328  1.00 89.23           O  
ATOM    954  OG  SER A 123     -17.551  -2.641  29.386  1.00 89.23           O  
ATOM    955  N   LYS A 124     -13.846  -2.172  29.200  1.00 91.18           N  
ATOM    956  CA  LYS A 124     -13.014  -2.321  28.010  1.00 91.18           C  
ATOM    957  C   LYS A 124     -13.811  -2.916  26.853  1.00 91.18           C  
ATOM    958  CB  LYS A 124     -11.796  -3.195  28.312  1.00 91.18           C  
ATOM    959  O   LYS A 124     -14.619  -3.825  27.051  1.00 91.18           O  
ATOM    960  CG  LYS A 124     -10.698  -3.112  27.262  1.00 91.18           C  
ATOM    961  CD  LYS A 124      -9.452  -3.873  27.695  1.00 91.18           C  
ATOM    962  CE  LYS A 124      -8.356  -3.798  26.640  1.00 91.18           C  
ATOM    963  NZ  LYS A 124      -7.139  -4.560  27.051  1.00 91.18           N  
ATOM    964  N   ALA A 125     -13.647  -2.370  25.624  1.00 93.31           N  
ATOM    965  CA  ALA A 125     -14.339  -2.873  24.440  1.00 93.31           C  
ATOM    966  C   ALA A 125     -13.898  -4.296  24.109  1.00 93.31           C  
ATOM    967  CB  ALA A 125     -14.091  -1.952  23.248  1.00 93.31           C  
ATOM    968  O   ALA A 125     -12.705  -4.606  24.141  1.00 93.31           O  
ATOM    969  N   ILE A 126     -14.890  -5.187  23.889  1.00 96.06           N  
ATOM    970  CA  ILE A 126     -14.627  -6.568  23.499  1.00 96.06           C  
ATOM    971  C   ILE A 126     -15.011  -6.773  22.035  1.00 96.06           C  
ATOM    972  CB  ILE A 126     -15.393  -7.564  24.398  1.00 96.06           C  
ATOM    973  O   ILE A 126     -16.147  -6.501  21.641  1.00 96.06           O  
ATOM    974  CG1 ILE A 126     -15.020  -7.350  25.870  1.00 96.06           C  
ATOM    975  CG2 ILE A 126     -15.113  -9.007  23.967  1.00 96.06           C  
ATOM    976  CD1 ILE A 126     -15.879  -8.141  26.847  1.00 96.06           C  
ATOM    977  N   VAL A 127     -14.007  -7.183  21.272  1.00 96.97           N  
ATOM    978  CA  VAL A 127     -14.260  -7.353  19.844  1.00 96.97           C  
ATOM    979  C   VAL A 127     -14.016  -8.806  19.445  1.00 96.97           C  
ATOM    980  CB  VAL A 127     -13.376  -6.411  18.996  1.00 96.97           C  
ATOM    981  O   VAL A 127     -13.195  -9.495  20.056  1.00 96.97           O  
ATOM    982  CG1 VAL A 127     -13.670  -4.949  19.328  1.00 96.97           C  
ATOM    983  CG2 VAL A 127     -11.897  -6.725  19.217  1.00 96.97           C  
ATOM    984  N   ASP A 128     -14.872  -9.267  18.519  1.00 96.66           N  
ATOM    985  CA  ASP A 128     -14.701 -10.557  17.859  1.00 96.66           C  
ATOM    986  C   ASP A 128     -14.360 -10.378  16.382  1.00 96.66           C  
ATOM    987  CB  ASP A 128     -15.964 -11.408  18.008  1.00 96.66           C  
ATOM    988  O   ASP A 128     -15.070  -9.680  15.656  1.00 96.66           O  
ATOM    989  CG  ASP A 128     -16.169 -11.923  19.422  1.00 96.66           C  
ATOM    990  OD1 ASP A 128     -15.224 -11.858  20.238  1.00 96.66           O  
ATOM    991  OD2 ASP A 128     -17.285 -12.400  19.722  1.00 96.66           O  
ATOM    992  N   GLU A 129     -13.267 -10.898  15.999  1.00 96.31           N  
ATOM    993  CA  GLU A 129     -12.879 -10.842  14.593  1.00 96.31           C  
ATOM    994  C   GLU A 129     -13.771 -11.738  13.739  1.00 96.31           C  
ATOM    995  CB  GLU A 129     -11.412 -11.246  14.424  1.00 96.31           C  
ATOM    996  O   GLU A 129     -13.802 -12.956  13.929  1.00 96.31           O  
ATOM    997  CG  GLU A 129     -10.900 -11.120  12.996  1.00 96.31           C  
ATOM    998  CD  GLU A 129      -9.470 -11.608  12.826  1.00 96.31           C  
ATOM    999  OE1 GLU A 129      -9.268 -12.722  12.292  1.00 96.31           O  
ATOM   1000  OE2 GLU A 129      -8.544 -10.870  13.230  1.00 96.31           O  
ATOM   1001  N   VAL A 130     -14.546 -11.162  12.808  1.00 96.06           N  
ATOM   1002  CA  VAL A 130     -15.452 -11.883  11.920  1.00 96.06           C  
ATOM   1003  C   VAL A 130     -14.920 -11.834  10.489  1.00 96.06           C  
ATOM   1004  CB  VAL A 130     -16.883 -11.304  11.977  1.00 96.06           C  
ATOM   1005  O   VAL A 130     -14.513 -10.774  10.008  1.00 96.06           O  
ATOM   1006  CG1 VAL A 130     -17.822 -12.093  11.066  1.00 96.06           C  
ATOM   1007  CG2 VAL A 130     -17.401 -11.306  13.414  1.00 96.06           C  
ATOM   1008  N   GLY A 131     -14.756 -12.879   9.799  1.00 94.18           N  
ATOM   1009  CA  GLY A 131     -14.237 -13.026   8.449  1.00 94.18           C  
ATOM   1010  C   GLY A 131     -13.513 -14.341   8.228  1.00 94.18           C  
ATOM   1011  O   GLY A 131     -13.570 -15.237   9.073  1.00 94.18           O  
ATOM   1012  N   PRO A 132     -13.040 -14.560   7.001  1.00 97.03           N  
ATOM   1013  CA  PRO A 132     -12.860 -13.556   5.950  1.00 97.03           C  
ATOM   1014  C   PRO A 132     -14.067 -13.451   5.020  1.00 97.03           C  
ATOM   1015  CB  PRO A 132     -11.628 -14.056   5.191  1.00 97.03           C  
ATOM   1016  O   PRO A 132     -14.742 -14.451   4.765  1.00 97.03           O  
ATOM   1017  CG  PRO A 132     -11.664 -15.543   5.343  1.00 97.03           C  
ATOM   1018  CD  PRO A 132     -12.242 -15.871   6.689  1.00 97.03           C  
ATOM   1019  N   TYR A 133     -14.455 -12.245   4.704  1.00 97.78           N  
ATOM   1020  CA  TYR A 133     -15.337 -11.949   3.580  1.00 97.78           C  
ATOM   1021  C   TYR A 133     -14.532 -11.630   2.325  1.00 97.78           C  
ATOM   1022  CB  TYR A 133     -16.264 -10.777   3.918  1.00 97.78           C  
ATOM   1023  O   TYR A 133     -13.882 -10.585   2.246  1.00 97.78           O  
ATOM   1024  CG  TYR A 133     -17.156 -11.033   5.108  1.00 97.78           C  
ATOM   1025  CD1 TYR A 133     -18.363 -11.712   4.965  1.00 97.78           C  
ATOM   1026  CD2 TYR A 133     -16.794 -10.595   6.377  1.00 97.78           C  
ATOM   1027  CE1 TYR A 133     -19.190 -11.948   6.059  1.00 97.78           C  
ATOM   1028  CE2 TYR A 133     -17.613 -10.825   7.478  1.00 97.78           C  
ATOM   1029  OH  TYR A 133     -19.620 -11.733   8.395  1.00 97.78           O  
ATOM   1030  CZ  TYR A 133     -18.806 -11.502   7.309  1.00 97.78           C  
ATOM   1031  N   VAL A 134     -14.669 -12.518   1.366  1.00 97.61           N  
ATOM   1032  CA  VAL A 134     -13.717 -12.509   0.260  1.00 97.61           C  
ATOM   1033  C   VAL A 134     -14.392 -11.971  -0.999  1.00 97.61           C  
ATOM   1034  CB  VAL A 134     -13.142 -13.919  -0.004  1.00 97.61           C  
ATOM   1035  O   VAL A 134     -15.523 -12.349  -1.315  1.00 97.61           O  
ATOM   1036  CG1 VAL A 134     -12.175 -13.894  -1.187  1.00 97.61           C  
ATOM   1037  CG2 VAL A 134     -12.447 -14.454   1.246  1.00 97.61           C  
ATOM   1038  N   TYR A 135     -13.676 -11.083  -1.730  1.00 96.99           N  
ATOM   1039  CA  TYR A 135     -14.078 -10.552  -3.027  1.00 96.99           C  
ATOM   1040  C   TYR A 135     -13.020 -10.841  -4.086  1.00 96.99           C  
ATOM   1041  CB  TYR A 135     -14.328  -9.044  -2.937  1.00 96.99           C  
ATOM   1042  O   TYR A 135     -11.821 -10.801  -3.801  1.00 96.99           O  
ATOM   1043  CG  TYR A 135     -15.503  -8.675  -2.065  1.00 96.99           C  
ATOM   1044  CD1 TYR A 135     -16.733  -8.339  -2.626  1.00 96.99           C  
ATOM   1045  CD2 TYR A 135     -15.386  -8.660  -0.679  1.00 96.99           C  
ATOM   1046  CE1 TYR A 135     -17.819  -7.996  -1.826  1.00 96.99           C  
ATOM   1047  CE2 TYR A 135     -16.465  -8.319   0.130  1.00 96.99           C  
ATOM   1048  OH  TYR A 135     -18.746  -7.651   0.345  1.00 96.99           O  
ATOM   1049  CZ  TYR A 135     -17.675  -7.990  -0.451  1.00 96.99           C  
ATOM   1050  N   SER A 136     -13.475 -11.193  -5.208  1.00 96.35           N  
ATOM   1051  CA  SER A 136     -12.579 -11.269  -6.357  1.00 96.35           C  
ATOM   1052  C   SER A 136     -12.475  -9.923  -7.066  1.00 96.35           C  
ATOM   1053  CB  SER A 136     -13.057 -12.338  -7.341  1.00 96.35           C  
ATOM   1054  O   SER A 136     -13.469  -9.206  -7.197  1.00 96.35           O  
ATOM   1055  OG  SER A 136     -14.339 -12.013  -7.852  1.00 96.35           O  
ATOM   1056  N   GLU A 137     -11.251  -9.562  -7.485  1.00 94.96           N  
ATOM   1057  CA  GLU A 137     -10.986  -8.269  -8.110  1.00 94.96           C  
ATOM   1058  C   GLU A 137     -10.546  -8.437  -9.561  1.00 94.96           C  
ATOM   1059  CB  GLU A 137      -9.922  -7.500  -7.323  1.00 94.96           C  
ATOM   1060  O   GLU A 137      -9.723  -9.302  -9.870  1.00 94.96           O  
ATOM   1061  CG  GLU A 137     -10.313  -7.211  -5.880  1.00 94.96           C  
ATOM   1062  CD  GLU A 137      -9.227  -6.490  -5.097  1.00 94.96           C  
ATOM   1063  OE1 GLU A 137      -9.324  -6.417  -3.851  1.00 94.96           O  
ATOM   1064  OE2 GLU A 137      -8.273  -5.993  -5.735  1.00 94.96           O  
ATOM   1065  N   THR A 138     -11.193  -7.654 -10.386  1.00 93.85           N  
ATOM   1066  CA  THR A 138     -10.743  -7.515 -11.767  1.00 93.85           C  
ATOM   1067  C   THR A 138     -10.374  -6.067 -12.073  1.00 93.85           C  
ATOM   1068  CB  THR A 138     -11.821  -7.994 -12.756  1.00 93.85           C  
ATOM   1069  O   THR A 138     -11.168  -5.154 -11.833  1.00 93.85           O  
ATOM   1070  CG2 THR A 138     -11.285  -8.021 -14.184  1.00 93.85           C  
ATOM   1071  OG1 THR A 138     -12.244  -9.313 -12.392  1.00 93.85           O  
ATOM   1072  N   TRP A 139      -9.098  -5.917 -12.437  1.00 93.41           N  
ATOM   1073  CA  TRP A 139      -8.721  -4.541 -12.743  1.00 93.41           C  
ATOM   1074  C   TRP A 139      -8.081  -4.447 -14.124  1.00 93.41           C  
ATOM   1075  CB  TRP A 139      -7.759  -3.999 -11.683  1.00 93.41           C  
ATOM   1076  O   TRP A 139      -7.507  -5.421 -14.618  1.00 93.41           O  
ATOM   1077  CG  TRP A 139      -6.567  -4.875 -11.436  1.00 93.41           C  
ATOM   1078  CD1 TRP A 139      -6.556  -6.099 -10.828  1.00 93.41           C  
ATOM   1079  CD2 TRP A 139      -5.210  -4.589 -11.789  1.00 93.41           C  
ATOM   1080  CE2 TRP A 139      -4.428  -5.687 -11.365  1.00 93.41           C  
ATOM   1081  CE3 TRP A 139      -4.578  -3.512 -12.424  1.00 93.41           C  
ATOM   1082  NE1 TRP A 139      -5.273  -6.593 -10.782  1.00 93.41           N  
ATOM   1083  CH2 TRP A 139      -2.453  -4.669 -12.180  1.00 93.41           C  
ATOM   1084  CZ2 TRP A 139      -3.045  -5.737 -11.556  1.00 93.41           C  
ATOM   1085  CZ3 TRP A 139      -3.202  -3.563 -12.614  1.00 93.41           C  
ATOM   1086  N   GLU A 140      -8.444  -3.336 -14.748  1.00 95.33           N  
ATOM   1087  CA  GLU A 140      -7.926  -3.018 -16.076  1.00 95.33           C  
ATOM   1088  C   GLU A 140      -7.644  -1.525 -16.215  1.00 95.33           C  
ATOM   1089  CB  GLU A 140      -8.909  -3.471 -17.159  1.00 95.33           C  
ATOM   1090  O   GLU A 140      -8.290  -0.702 -15.563  1.00 95.33           O  
ATOM   1091  CG  GLU A 140     -10.227  -2.710 -17.150  1.00 95.33           C  
ATOM   1092  CD  GLU A 140     -11.184  -3.153 -18.246  1.00 95.33           C  
ATOM   1093  OE1 GLU A 140     -12.317  -2.626 -18.312  1.00 95.33           O  
ATOM   1094  OE2 GLU A 140     -10.796  -4.036 -19.044  1.00 95.33           O  
ATOM   1095  N   LYS A 141      -6.598  -1.255 -16.867  1.00 95.91           N  
ATOM   1096  CA  LYS A 141      -6.291   0.138 -17.178  1.00 95.91           C  
ATOM   1097  C   LYS A 141      -7.042   0.601 -18.423  1.00 95.91           C  
ATOM   1098  CB  LYS A 141      -4.786   0.325 -17.373  1.00 95.91           C  
ATOM   1099  O   LYS A 141      -6.960  -0.034 -19.476  1.00 95.91           O  
ATOM   1100  CG  LYS A 141      -3.957   0.010 -16.137  1.00 95.91           C  
ATOM   1101  CD  LYS A 141      -2.466   0.008 -16.449  1.00 95.91           C  
ATOM   1102  CE  LYS A 141      -1.637  -0.348 -15.222  1.00 95.91           C  
ATOM   1103  NZ  LYS A 141      -0.679  -1.459 -15.504  1.00 95.91           N  
ATOM   1104  N   VAL A 142      -7.848   1.699 -18.311  1.00 95.94           N  
ATOM   1105  CA  VAL A 142      -8.710   2.161 -19.394  1.00 95.94           C  
ATOM   1106  C   VAL A 142      -8.346   3.596 -19.768  1.00 95.94           C  
ATOM   1107  CB  VAL A 142     -10.204   2.075 -19.007  1.00 95.94           C  
ATOM   1108  O   VAL A 142      -7.618   4.270 -19.035  1.00 95.94           O  
ATOM   1109  CG1 VAL A 142     -10.622   0.621 -18.792  1.00 95.94           C  
ATOM   1110  CG2 VAL A 142     -10.478   2.903 -17.753  1.00 95.94           C  
ATOM   1111  N   ASN A 143      -8.738   4.055 -20.983  1.00 95.86           N  
ATOM   1112  CA  ASN A 143      -8.459   5.397 -21.483  1.00 95.86           C  
ATOM   1113  C   ASN A 143      -6.960   5.676 -21.537  1.00 95.86           C  
ATOM   1114  CB  ASN A 143      -9.164   6.448 -20.623  1.00 95.86           C  
ATOM   1115  O   ASN A 143      -6.504   6.730 -21.091  1.00 95.86           O  
ATOM   1116  CG  ASN A 143     -10.671   6.280 -20.614  1.00 95.86           C  
ATOM   1117  ND2 ASN A 143     -11.291   6.545 -19.470  1.00 95.86           N  
ATOM   1118  OD1 ASN A 143     -11.273   5.915 -21.627  1.00 95.86           O  
ATOM   1119  N   ILE A 144      -6.188   4.723 -22.023  1.00 95.32           N  
ATOM   1120  CA  ILE A 144      -4.733   4.810 -22.081  1.00 95.32           C  
ATOM   1121  C   ILE A 144      -4.317   5.786 -23.179  1.00 95.32           C  
ATOM   1122  CB  ILE A 144      -4.092   3.425 -22.324  1.00 95.32           C  
ATOM   1123  O   ILE A 144      -4.737   5.649 -24.331  1.00 95.32           O  
ATOM   1124  CG1 ILE A 144      -4.504   2.445 -21.219  1.00 95.32           C  
ATOM   1125  CG2 ILE A 144      -2.568   3.542 -22.411  1.00 95.32           C  
ATOM   1126  CD1 ILE A 144      -4.168   0.992 -21.524  1.00 95.32           C  
ATOM   1127  N   VAL A 145      -3.543   6.777 -22.802  1.00 95.28           N  
ATOM   1128  CA  VAL A 145      -3.033   7.783 -23.728  1.00 95.28           C  
ATOM   1129  C   VAL A 145      -1.506   7.788 -23.696  1.00 95.28           C  
ATOM   1130  CB  VAL A 145      -3.577   9.190 -23.395  1.00 95.28           C  
ATOM   1131  O   VAL A 145      -0.902   7.834 -22.621  1.00 95.28           O  
ATOM   1132  CG1 VAL A 145      -2.970  10.238 -24.325  1.00 95.28           C  
ATOM   1133  CG2 VAL A 145      -5.102   9.207 -23.489  1.00 95.28           C  
ATOM   1134  N   GLU A 146      -0.929   7.782 -24.867  1.00 93.52           N  
ATOM   1135  CA  GLU A 146       0.523   7.875 -24.986  1.00 93.52           C  
ATOM   1136  C   GLU A 146       0.977   9.329 -25.089  1.00 93.52           C  
ATOM   1137  CB  GLU A 146       1.015   7.084 -26.201  1.00 93.52           C  
ATOM   1138  O   GLU A 146       0.529  10.064 -25.971  1.00 93.52           O  
ATOM   1139  CG  GLU A 146       2.528   6.941 -26.271  1.00 93.52           C  
ATOM   1140  CD  GLU A 146       2.999   6.118 -27.460  1.00 93.52           C  
ATOM   1141  OE1 GLU A 146       4.226   5.928 -27.618  1.00 93.52           O  
ATOM   1142  OE2 GLU A 146       2.134   5.662 -28.240  1.00 93.52           O  
ATOM   1143  N   ASN A 147       1.854   9.657 -24.173  1.00 93.08           N  
ATOM   1144  CA  ASN A 147       2.387  11.015 -24.177  1.00 93.08           C  
ATOM   1145  C   ASN A 147       3.718  11.092 -24.920  1.00 93.08           C  
ATOM   1146  CB  ASN A 147       2.547  11.533 -22.746  1.00 93.08           C  
ATOM   1147  O   ASN A 147       4.376  10.072 -25.132  1.00 93.08           O  
ATOM   1148  CG  ASN A 147       1.240  11.539 -21.978  1.00 93.08           C  
ATOM   1149  ND2 ASN A 147       1.278  11.064 -20.739  1.00 93.08           N  
ATOM   1150  OD1 ASN A 147       0.205  11.968 -22.494  1.00 93.08           O  
ATOM   1151  N   ASP A 148       4.101  12.257 -25.458  1.00 89.79           N  
ATOM   1152  CA  ASP A 148       5.316  12.470 -26.239  1.00 89.79           C  
ATOM   1153  C   ASP A 148       6.561  12.322 -25.368  1.00 89.79           C  
ATOM   1154  CB  ASP A 148       5.295  13.850 -26.898  1.00 89.79           C  
ATOM   1155  O   ASP A 148       7.626  11.940 -25.858  1.00 89.79           O  
ATOM   1156  CG  ASP A 148       4.231  13.979 -27.973  1.00 89.79           C  
ATOM   1157  OD1 ASP A 148       3.829  12.951 -28.560  1.00 89.79           O  
ATOM   1158  OD2 ASP A 148       3.791  15.119 -28.238  1.00 89.79           O  
ATOM   1159  N   ASN A 149       6.475  12.467 -24.114  1.00 91.08           N  
ATOM   1160  CA  ASN A 149       7.620  12.411 -23.211  1.00 91.08           C  
ATOM   1161  C   ASN A 149       7.932  10.977 -22.791  1.00 91.08           C  
ATOM   1162  CB  ASN A 149       7.375  13.284 -21.979  1.00 91.08           C  
ATOM   1163  O   ASN A 149       8.674  10.755 -21.832  1.00 91.08           O  
ATOM   1164  CG  ASN A 149       6.185  12.821 -21.162  1.00 91.08           C  
ATOM   1165  ND2 ASN A 149       5.999  13.420 -19.992  1.00 91.08           N  
ATOM   1166  OD1 ASN A 149       5.438  11.932 -21.579  1.00 91.08           O  
ATOM   1167  N   GLY A 150       7.369   9.967 -23.515  1.00 91.11           N  
ATOM   1168  CA  GLY A 150       7.673   8.577 -23.215  1.00 91.11           C  
ATOM   1169  C   GLY A 150       6.900   8.041 -22.025  1.00 91.11           C  
ATOM   1170  O   GLY A 150       7.326   7.078 -21.384  1.00 91.11           O  
ATOM   1171  N   THR A 151       5.780   8.645 -21.617  1.00 94.93           N  
ATOM   1172  CA  THR A 151       4.939   8.225 -20.502  1.00 94.93           C  
ATOM   1173  C   THR A 151       3.556   7.809 -20.995  1.00 94.93           C  
ATOM   1174  CB  THR A 151       4.799   9.344 -19.454  1.00 94.93           C  
ATOM   1175  O   THR A 151       3.174   8.123 -22.124  1.00 94.93           O  
ATOM   1176  CG2 THR A 151       6.157   9.738 -18.885  1.00 94.93           C  
ATOM   1177  OG1 THR A 151       4.199  10.492 -20.068  1.00 94.93           O  
ATOM   1178  N   LEU A 152       2.839   7.028 -20.154  1.00 95.72           N  
ATOM   1179  CA  LEU A 152       1.472   6.593 -20.419  1.00 95.72           C  
ATOM   1180  C   LEU A 152       0.524   7.084 -19.331  1.00 95.72           C  
ATOM   1181  CB  LEU A 152       1.406   5.067 -20.519  1.00 95.72           C  
ATOM   1182  O   LEU A 152       0.851   7.024 -18.143  1.00 95.72           O  
ATOM   1183  CG  LEU A 152       2.148   4.431 -21.696  1.00 95.72           C  
ATOM   1184  CD1 LEU A 152       2.202   2.916 -21.533  1.00 95.72           C  
ATOM   1185  CD2 LEU A 152       1.482   4.809 -23.015  1.00 95.72           C  
ATOM   1186  N   SER A 153      -0.574   7.586 -19.784  1.00 96.34           N  
ATOM   1187  CA  SER A 153      -1.617   8.014 -18.857  1.00 96.34           C  
ATOM   1188  C   SER A 153      -2.854   7.130 -18.970  1.00 96.34           C  
ATOM   1189  CB  SER A 153      -1.998   9.473 -19.115  1.00 96.34           C  
ATOM   1190  O   SER A 153      -3.248   6.742 -20.072  1.00 96.34           O  
ATOM   1191  OG  SER A 153      -0.876  10.323 -18.949  1.00 96.34           O  
ATOM   1192  N   TYR A 154      -3.422   6.801 -17.766  1.00 96.40           N  
ATOM   1193  CA  TYR A 154      -4.568   5.900 -17.796  1.00 96.40           C  
ATOM   1194  C   TYR A 154      -5.448   6.096 -16.567  1.00 96.40           C  
ATOM   1195  CB  TYR A 154      -4.105   4.442 -17.880  1.00 96.40           C  
ATOM   1196  O   TYR A 154      -5.059   6.785 -15.621  1.00 96.40           O  
ATOM   1197  CG  TYR A 154      -3.336   3.979 -16.667  1.00 96.40           C  
ATOM   1198  CD1 TYR A 154      -1.949   4.089 -16.614  1.00 96.40           C  
ATOM   1199  CD2 TYR A 154      -3.995   3.430 -15.572  1.00 96.40           C  
ATOM   1200  CE1 TYR A 154      -1.236   3.661 -15.499  1.00 96.40           C  
ATOM   1201  CE2 TYR A 154      -3.292   2.999 -14.452  1.00 96.40           C  
ATOM   1202  OH  TYR A 154      -1.214   2.694 -13.318  1.00 96.40           O  
ATOM   1203  CZ  TYR A 154      -1.915   3.119 -14.424  1.00 96.40           C  
ATOM   1204  N   ASN A 155      -6.654   5.518 -16.701  1.00 96.87           N  
ATOM   1205  CA  ASN A 155      -7.559   5.350 -15.569  1.00 96.87           C  
ATOM   1206  C   ASN A 155      -7.685   3.885 -15.163  1.00 96.87           C  
ATOM   1207  CB  ASN A 155      -8.937   5.932 -15.893  1.00 96.87           C  
ATOM   1208  O   ASN A 155      -7.636   2.994 -16.014  1.00 96.87           O  
ATOM   1209  CG  ASN A 155      -8.896   7.426 -16.144  1.00 96.87           C  
ATOM   1210  ND2 ASN A 155      -8.976   8.209 -15.075  1.00 96.87           N  
ATOM   1211  OD1 ASN A 155      -8.794   7.873 -17.289  1.00 96.87           O  
ATOM   1212  N   LEU A 156      -7.796   3.695 -13.885  1.00 95.71           N  
ATOM   1213  CA  LEU A 156      -7.887   2.328 -13.384  1.00 95.71           C  
ATOM   1214  C   LEU A 156      -9.341   1.930 -13.153  1.00 95.71           C  
ATOM   1215  CB  LEU A 156      -7.092   2.179 -12.084  1.00 95.71           C  
ATOM   1216  O   LEU A 156     -10.088   2.649 -12.485  1.00 95.71           O  
ATOM   1217  CG  LEU A 156      -7.027   0.773 -11.487  1.00 95.71           C  
ATOM   1218  CD1 LEU A 156      -6.276  -0.167 -12.423  1.00 95.71           C  
ATOM   1219  CD2 LEU A 156      -6.368   0.805 -10.112  1.00 95.71           C  
ATOM   1220  N   ARG A 157      -9.761   0.902 -13.843  1.00 96.06           N  
ATOM   1221  CA  ARG A 157     -11.080   0.318 -13.621  1.00 96.06           C  
ATOM   1222  C   ARG A 157     -10.982  -0.953 -12.783  1.00 96.06           C  
ATOM   1223  CB  ARG A 157     -11.765   0.014 -14.955  1.00 96.06           C  
ATOM   1224  O   ARG A 157     -10.396  -1.946 -13.219  1.00 96.06           O  
ATOM   1225  CG  ARG A 157     -13.201  -0.464 -14.814  1.00 96.06           C  
ATOM   1226  CD  ARG A 157     -13.880  -0.616 -16.168  1.00 96.06           C  
ATOM   1227  NE  ARG A 157     -13.478  -1.849 -16.838  1.00 96.06           N  
ATOM   1228  NH1 ARG A 157     -14.801  -1.513 -18.702  1.00 96.06           N  
ATOM   1229  NH2 ARG A 157     -13.493  -3.388 -18.543  1.00 96.06           N  
ATOM   1230  CZ  ARG A 157     -13.925  -2.247 -18.026  1.00 96.06           C  
ATOM   1231  N   LYS A 158     -11.582  -0.938 -11.574  1.00 95.12           N  
ATOM   1232  CA  LYS A 158     -11.566  -2.049 -10.628  1.00 95.12           C  
ATOM   1233  C   LYS A 158     -12.981  -2.531 -10.322  1.00 95.12           C  
ATOM   1234  CB  LYS A 158     -10.860  -1.643  -9.334  1.00 95.12           C  
ATOM   1235  O   LYS A 158     -13.840  -1.740  -9.925  1.00 95.12           O  
ATOM   1236  CG  LYS A 158      -9.361  -1.430  -9.487  1.00 95.12           C  
ATOM   1237  CD  LYS A 158      -8.697  -1.143  -8.146  1.00 95.12           C  
ATOM   1238  CE  LYS A 158      -7.199  -0.919  -8.300  1.00 95.12           C  
ATOM   1239  NZ  LYS A 158      -6.550  -0.596  -6.994  1.00 95.12           N  
ATOM   1240  N   ILE A 159     -13.205  -3.850 -10.548  1.00 95.75           N  
ATOM   1241  CA  ILE A 159     -14.508  -4.450 -10.284  1.00 95.75           C  
ATOM   1242  C   ILE A 159     -14.380  -5.498  -9.180  1.00 95.75           C  
ATOM   1243  CB  ILE A 159     -15.107  -5.086 -11.559  1.00 95.75           C  
ATOM   1244  O   ILE A 159     -13.536  -6.393  -9.260  1.00 95.75           O  
ATOM   1245  CG1 ILE A 159     -15.236  -4.036 -12.669  1.00 95.75           C  
ATOM   1246  CG2 ILE A 159     -16.462  -5.732 -11.256  1.00 95.75           C  
ATOM   1247  CD1 ILE A 159     -15.624  -4.612 -14.024  1.00 95.75           C  
ATOM   1248  N   TYR A 160     -15.238  -5.391  -8.188  1.00 95.85           N  
ATOM   1249  CA  TYR A 160     -15.255  -6.319  -7.063  1.00 95.85           C  
ATOM   1250  C   TYR A 160     -16.453  -7.257  -7.148  1.00 95.85           C  
ATOM   1251  CB  TYR A 160     -15.284  -5.555  -5.736  1.00 95.85           C  
ATOM   1252  O   TYR A 160     -17.589  -6.810  -7.326  1.00 95.85           O  
ATOM   1253  CG  TYR A 160     -14.072  -4.683  -5.511  1.00 95.85           C  
ATOM   1254  CD1 TYR A 160     -12.957  -5.169  -4.832  1.00 95.85           C  
ATOM   1255  CD2 TYR A 160     -14.041  -3.373  -5.976  1.00 95.85           C  
ATOM   1256  CE1 TYR A 160     -11.839  -4.368  -4.621  1.00 95.85           C  
ATOM   1257  CE2 TYR A 160     -12.929  -2.563  -5.770  1.00 95.85           C  
ATOM   1258  OH  TYR A 160     -10.730  -2.272  -4.888  1.00 95.85           O  
ATOM   1259  CZ  TYR A 160     -11.834  -3.069  -5.094  1.00 95.85           C  
ATOM   1260  N   SER A 161     -16.182  -8.508  -7.092  1.00 96.16           N  
ATOM   1261  CA  SER A 161     -17.238  -9.515  -7.089  1.00 96.16           C  
ATOM   1262  C   SER A 161     -17.170 -10.384  -5.838  1.00 96.16           C  
ATOM   1263  CB  SER A 161     -17.143 -10.395  -8.337  1.00 96.16           C  
ATOM   1264  O   SER A 161     -16.140 -11.003  -5.561  1.00 96.16           O  
ATOM   1265  OG  SER A 161     -18.201 -11.338  -8.369  1.00 96.16           O  
ATOM   1266  N   PHE A 162     -18.232 -10.427  -5.135  1.00 96.99           N  
ATOM   1267  CA  PHE A 162     -18.291 -11.166  -3.880  1.00 96.99           C  
ATOM   1268  C   PHE A 162     -18.202 -12.667  -4.131  1.00 96.99           C  
ATOM   1269  CB  PHE A 162     -19.580 -10.837  -3.120  1.00 96.99           C  
ATOM   1270  O   PHE A 162     -18.905 -13.200  -4.992  1.00 96.99           O  
ATOM   1271  CG  PHE A 162     -19.688 -11.518  -1.783  1.00 96.99           C  
ATOM   1272  CD1 PHE A 162     -20.655 -12.491  -1.559  1.00 96.99           C  
ATOM   1273  CD2 PHE A 162     -18.822 -11.186  -0.749  1.00 96.99           C  
ATOM   1274  CE1 PHE A 162     -20.757 -13.124  -0.322  1.00 96.99           C  
ATOM   1275  CE2 PHE A 162     -18.918 -11.814   0.489  1.00 96.99           C  
ATOM   1276  CZ  PHE A 162     -19.887 -12.782   0.701  1.00 96.99           C  
ATOM   1277  N   ARG A 163     -17.299 -13.347  -3.358  1.00 96.78           N  
ATOM   1278  CA  ARG A 163     -17.117 -14.793  -3.418  1.00 96.78           C  
ATOM   1279  C   ARG A 163     -17.620 -15.462  -2.143  1.00 96.78           C  
ATOM   1280  CB  ARG A 163     -15.644 -15.141  -3.645  1.00 96.78           C  
ATOM   1281  O   ARG A 163     -16.868 -15.620  -1.180  1.00 96.78           O  
ATOM   1282  CG  ARG A 163     -15.122 -14.745  -5.017  1.00 96.78           C  
ATOM   1283  CD  ARG A 163     -15.809 -15.524  -6.129  1.00 96.78           C  
ATOM   1284  NE  ARG A 163     -15.579 -16.961  -6.002  1.00 96.78           N  
ATOM   1285  NH1 ARG A 163     -13.484 -16.920  -6.974  1.00 96.78           N  
ATOM   1286  NH2 ARG A 163     -14.375 -18.901  -6.242  1.00 96.78           N  
ATOM   1287  CZ  ARG A 163     -14.480 -17.591  -6.407  1.00 96.78           C  
ATOM   1288  N   GLU A 164     -18.865 -15.987  -2.269  1.00 95.11           N  
ATOM   1289  CA  GLU A 164     -19.505 -16.614  -1.116  1.00 95.11           C  
ATOM   1290  C   GLU A 164     -18.828 -17.935  -0.761  1.00 95.11           C  
ATOM   1291  CB  GLU A 164     -20.994 -16.842  -1.385  1.00 95.11           C  
ATOM   1292  O   GLU A 164     -18.775 -18.316   0.411  1.00 95.11           O  
ATOM   1293  CG  GLU A 164     -21.777 -17.302  -0.163  1.00 95.11           C  
ATOM   1294  CD  GLU A 164     -23.282 -17.294  -0.376  1.00 95.11           C  
ATOM   1295  OE1 GLU A 164     -24.034 -17.543   0.593  1.00 95.11           O  
ATOM   1296  OE2 GLU A 164     -23.713 -17.038  -1.523  1.00 95.11           O  
ATOM   1297  N   ASP A 165     -18.256 -18.621  -1.694  1.00 96.46           N  
ATOM   1298  CA  ASP A 165     -17.635 -19.933  -1.533  1.00 96.46           C  
ATOM   1299  C   ASP A 165     -16.357 -19.837  -0.702  1.00 96.46           C  
ATOM   1300  CB  ASP A 165     -17.331 -20.554  -2.897  1.00 96.46           C  
ATOM   1301  O   ASP A 165     -16.004 -20.776   0.014  1.00 96.46           O  
ATOM   1302  CG  ASP A 165     -16.450 -19.673  -3.766  1.00 96.46           C  
ATOM   1303  OD1 ASP A 165     -16.766 -18.476  -3.940  1.00 96.46           O  
ATOM   1304  OD2 ASP A 165     -15.433 -20.182  -4.285  1.00 96.46           O  
ATOM   1305  N   LEU A 166     -15.690 -18.702  -0.704  1.00 95.49           N  
ATOM   1306  CA  LEU A 166     -14.438 -18.516   0.021  1.00 95.49           C  
ATOM   1307  C   LEU A 166     -14.664 -17.712   1.297  1.00 95.49           C  
ATOM   1308  CB  LEU A 166     -13.405 -17.814  -0.863  1.00 95.49           C  
ATOM   1309  O   LEU A 166     -13.735 -17.515   2.084  1.00 95.49           O  
ATOM   1310  CG  LEU A 166     -12.966 -18.565  -2.121  1.00 95.49           C  
ATOM   1311  CD1 LEU A 166     -12.024 -17.701  -2.953  1.00 95.49           C  
ATOM   1312  CD2 LEU A 166     -12.301 -19.886  -1.750  1.00 95.49           C  
ATOM   1313  N   SER A 167     -15.931 -17.195   1.421  1.00 97.31           N  
ATOM   1314  CA  SER A 167     -16.279 -16.362   2.568  1.00 97.31           C  
ATOM   1315  C   SER A 167     -16.932 -17.187   3.672  1.00 97.31           C  
ATOM   1316  CB  SER A 167     -17.215 -15.230   2.144  1.00 97.31           C  
ATOM   1317  O   SER A 167     -17.425 -18.289   3.422  1.00 97.31           O  
ATOM   1318  OG  SER A 167     -16.605 -14.415   1.158  1.00 97.31           O  
ATOM   1319  N   VAL A 168     -16.846 -16.755   4.939  1.00 96.31           N  
ATOM   1320  CA  VAL A 168     -17.419 -17.436   6.095  1.00 96.31           C  
ATOM   1321  C   VAL A 168     -18.942 -17.324   6.058  1.00 96.31           C  
ATOM   1322  CB  VAL A 168     -16.875 -16.859   7.421  1.00 96.31           C  
ATOM   1323  O   VAL A 168     -19.647 -18.215   6.538  1.00 96.31           O  
ATOM   1324  CG1 VAL A 168     -17.452 -15.468   7.682  1.00 96.31           C  
ATOM   1325  CG2 VAL A 168     -17.194 -17.799   8.582  1.00 96.31           C  
ATOM   1326  N   GLY A 169     -19.490 -16.297   5.444  1.00 94.37           N  
ATOM   1327  CA  GLY A 169     -20.922 -16.055   5.372  1.00 94.37           C  
ATOM   1328  C   GLY A 169     -21.310 -15.090   4.268  1.00 94.37           C  
ATOM   1329  O   GLY A 169     -20.464 -14.673   3.475  1.00 94.37           O  
ATOM   1330  N   PRO A 170     -22.628 -14.829   4.197  1.00 95.66           N  
ATOM   1331  CA  PRO A 170     -23.092 -13.905   3.160  1.00 95.66           C  
ATOM   1332  C   PRO A 170     -22.755 -12.449   3.474  1.00 95.66           C  
ATOM   1333  CB  PRO A 170     -24.607 -14.124   3.146  1.00 95.66           C  
ATOM   1334  O   PRO A 170     -22.404 -12.124   4.611  1.00 95.66           O  
ATOM   1335  CG  PRO A 170     -24.946 -14.544   4.539  1.00 95.66           C  
ATOM   1336  CD  PRO A 170     -23.794 -15.333   5.093  1.00 95.66           C  
ATOM   1337  N   GLU A 171     -22.756 -11.630   2.467  1.00 94.55           N  
ATOM   1338  CA  GLU A 171     -22.468 -10.202   2.561  1.00 94.55           C  
ATOM   1339  C   GLU A 171     -23.495  -9.488   3.435  1.00 94.55           C  
ATOM   1340  CB  GLU A 171     -22.431  -9.568   1.168  1.00 94.55           C  
ATOM   1341  O   GLU A 171     -23.242  -8.384   3.923  1.00 94.55           O  
ATOM   1342  CG  GLU A 171     -21.934  -8.130   1.160  1.00 94.55           C  
ATOM   1343  CD  GLU A 171     -21.869  -7.525  -0.234  1.00 94.55           C  
ATOM   1344  OE1 GLU A 171     -21.381  -6.381  -0.377  1.00 94.55           O  
ATOM   1345  OE2 GLU A 171     -22.312  -8.200  -1.190  1.00 94.55           O  
ATOM   1346  N   ASP A 172     -24.605 -10.137   3.739  1.00 96.46           N  
ATOM   1347  CA  ASP A 172     -25.713  -9.546   4.483  1.00 96.46           C  
ATOM   1348  C   ASP A 172     -25.559  -9.790   5.982  1.00 96.46           C  
ATOM   1349  CB  ASP A 172     -27.049 -10.108   3.993  1.00 96.46           C  
ATOM   1350  O   ASP A 172     -26.442  -9.439   6.768  1.00 96.46           O  
ATOM   1351  CG  ASP A 172     -27.380  -9.694   2.569  1.00 96.46           C  
ATOM   1352  OD1 ASP A 172     -26.959  -8.599   2.139  1.00 96.46           O  
ATOM   1353  OD2 ASP A 172     -28.070 -10.469   1.873  1.00 96.46           O  
ATOM   1354  N   ASP A 173     -24.473 -10.471   6.408  1.00 96.45           N  
ATOM   1355  CA  ASP A 173     -24.192 -10.652   7.829  1.00 96.45           C  
ATOM   1356  C   ASP A 173     -24.091  -9.306   8.544  1.00 96.45           C  
ATOM   1357  CB  ASP A 173     -22.900 -11.449   8.023  1.00 96.45           C  
ATOM   1358  O   ASP A 173     -23.481  -8.368   8.028  1.00 96.45           O  
ATOM   1359  CG  ASP A 173     -23.098 -12.946   7.862  1.00 96.45           C  
ATOM   1360  OD1 ASP A 173     -24.250 -13.393   7.678  1.00 96.45           O  
ATOM   1361  OD2 ASP A 173     -22.092 -13.686   7.923  1.00 96.45           O  
ATOM   1362  N   VAL A 174     -24.689  -9.228   9.699  1.00 96.90           N  
ATOM   1363  CA  VAL A 174     -24.788  -7.978  10.446  1.00 96.90           C  
ATOM   1364  C   VAL A 174     -23.681  -7.913  11.495  1.00 96.90           C  
ATOM   1365  CB  VAL A 174     -26.171  -7.828  11.119  1.00 96.90           C  
ATOM   1366  O   VAL A 174     -23.449  -8.882  12.223  1.00 96.90           O  
ATOM   1367  CG1 VAL A 174     -26.239  -6.534  11.928  1.00 96.90           C  
ATOM   1368  CG2 VAL A 174     -27.281  -7.866  10.071  1.00 96.90           C  
ATOM   1369  N   VAL A 175     -23.000  -6.756  11.487  1.00 96.78           N  
ATOM   1370  CA  VAL A 175     -21.925  -6.541  12.450  1.00 96.78           C  
ATOM   1371  C   VAL A 175     -22.120  -5.197  13.150  1.00 96.78           C  
ATOM   1372  CB  VAL A 175     -20.537  -6.593  11.773  1.00 96.78           C  
ATOM   1373  O   VAL A 175     -22.757  -4.293  12.605  1.00 96.78           O  
ATOM   1374  CG1 VAL A 175     -20.253  -7.993  11.232  1.00 96.78           C  
ATOM   1375  CG2 VAL A 175     -20.450  -5.556  10.655  1.00 96.78           C  
ATOM   1376  N   ILE A 176     -21.660  -5.171  14.396  1.00 97.11           N  
ATOM   1377  CA  ILE A 176     -21.701  -3.939  15.175  1.00 97.11           C  
ATOM   1378  C   ILE A 176     -20.330  -3.266  15.151  1.00 97.11           C  
ATOM   1379  CB  ILE A 176     -22.141  -4.206  16.632  1.00 97.11           C  
ATOM   1380  O   ILE A 176     -19.346  -3.831  15.634  1.00 97.11           O  
ATOM   1381  CG1 ILE A 176     -23.518  -4.880  16.659  1.00 97.11           C  
ATOM   1382  CG2 ILE A 176     -22.153  -2.905  17.440  1.00 97.11           C  
ATOM   1383  CD1 ILE A 176     -23.953  -5.344  18.042  1.00 97.11           C  
ATOM   1384  N   VAL A 177     -20.228  -2.053  14.545  1.00 95.96           N  
ATOM   1385  CA  VAL A 177     -18.976  -1.318  14.397  1.00 95.96           C  
ATOM   1386  C   VAL A 177     -19.169   0.128  14.850  1.00 95.96           C  
ATOM   1387  CB  VAL A 177     -18.464  -1.357  12.940  1.00 95.96           C  
ATOM   1388  O   VAL A 177     -20.301   0.598  14.983  1.00 95.96           O  
ATOM   1389  CG1 VAL A 177     -18.155  -2.791  12.515  1.00 95.96           C  
ATOM   1390  CG2 VAL A 177     -19.487  -0.726  11.998  1.00 95.96           C  
ATOM   1391  N   PRO A 178     -18.011   0.786  15.151  1.00 94.91           N  
ATOM   1392  CA  PRO A 178     -18.131   2.204  15.496  1.00 94.91           C  
ATOM   1393  C   PRO A 178     -18.717   3.040  14.360  1.00 94.91           C  
ATOM   1394  CB  PRO A 178     -16.687   2.619  15.791  1.00 94.91           C  
ATOM   1395  O   PRO A 178     -18.422   2.789  13.189  1.00 94.91           O  
ATOM   1396  CG  PRO A 178     -15.980   1.341  16.107  1.00 94.91           C  
ATOM   1397  CD  PRO A 178     -16.617   0.235  15.316  1.00 94.91           C  
ATOM   1398  N   ASN A 179     -19.633   3.907  14.753  1.00 94.46           N  
ATOM   1399  CA  ASN A 179     -20.184   4.858  13.794  1.00 94.46           C  
ATOM   1400  C   ASN A 179     -19.127   5.848  13.315  1.00 94.46           C  
ATOM   1401  CB  ASN A 179     -21.374   5.604  14.401  1.00 94.46           C  
ATOM   1402  O   ASN A 179     -18.878   6.862  13.969  1.00 94.46           O  
ATOM   1403  CG  ASN A 179     -22.156   6.394  13.370  1.00 94.46           C  
ATOM   1404  ND2 ASN A 179     -23.423   6.662  13.664  1.00 94.46           N  
ATOM   1405  OD1 ASN A 179     -21.626   6.759  12.317  1.00 94.46           O  
ATOM   1406  N   ILE A 180     -18.466   5.556  12.166  1.00 93.58           N  
ATOM   1407  CA  ILE A 180     -17.271   6.238  11.682  1.00 93.58           C  
ATOM   1408  C   ILE A 180     -17.604   7.690  11.348  1.00 93.58           C  
ATOM   1409  CB  ILE A 180     -16.676   5.527  10.445  1.00 93.58           C  
ATOM   1410  O   ILE A 180     -16.902   8.609  11.777  1.00 93.58           O  
ATOM   1411  CG1 ILE A 180     -16.217   4.111  10.813  1.00 93.58           C  
ATOM   1412  CG2 ILE A 180     -15.520   6.342   9.858  1.00 93.58           C  
ATOM   1413  CD1 ILE A 180     -15.798   3.266   9.618  1.00 93.58           C  
ATOM   1414  N   PRO A 181     -18.720   7.936  10.617  1.00 92.40           N  
ATOM   1415  CA  PRO A 181     -19.043   9.333  10.317  1.00 92.40           C  
ATOM   1416  C   PRO A 181     -19.276  10.168  11.574  1.00 92.40           C  
ATOM   1417  CB  PRO A 181     -20.325   9.227   9.486  1.00 92.40           C  
ATOM   1418  O   PRO A 181     -18.789  11.298  11.667  1.00 92.40           O  
ATOM   1419  CG  PRO A 181     -20.255   7.879   8.846  1.00 92.40           C  
ATOM   1420  CD  PRO A 181     -19.599   6.928   9.806  1.00 92.40           C  
ATOM   1421  N   MET A 182     -20.042   9.597  12.446  1.00 92.42           N  
ATOM   1422  CA  MET A 182     -20.365  10.322  13.672  1.00 92.42           C  
ATOM   1423  C   MET A 182     -19.110  10.582  14.497  1.00 92.42           C  
ATOM   1424  CB  MET A 182     -21.387   9.546  14.504  1.00 92.42           C  
ATOM   1425  O   MET A 182     -18.883  11.703  14.955  1.00 92.42           O  
ATOM   1426  CG  MET A 182     -21.749  10.221  15.817  1.00 92.42           C  
ATOM   1427  SD  MET A 182     -20.778   9.571  17.232  1.00 92.42           S  
ATOM   1428  CE  MET A 182     -21.263  10.752  18.521  1.00 92.42           C  
ATOM   1429  N   LEU A 183     -18.260   9.602  14.711  1.00 92.64           N  
ATOM   1430  CA  LEU A 183     -17.058   9.721  15.530  1.00 92.64           C  
ATOM   1431  C   LEU A 183     -16.028  10.622  14.858  1.00 92.64           C  
ATOM   1432  CB  LEU A 183     -16.451   8.340  15.794  1.00 92.64           C  
ATOM   1433  O   LEU A 183     -15.262  11.310  15.536  1.00 92.64           O  
ATOM   1434  CG  LEU A 183     -17.234   7.424  16.736  1.00 92.64           C  
ATOM   1435  CD1 LEU A 183     -16.622   6.027  16.747  1.00 92.64           C  
ATOM   1436  CD2 LEU A 183     -17.268   8.009  18.144  1.00 92.64           C  
ATOM   1437  N   SER A 184     -16.008  10.576  13.576  1.00 90.90           N  
ATOM   1438  CA  SER A 184     -15.139  11.482  12.832  1.00 90.90           C  
ATOM   1439  C   SER A 184     -15.584  12.932  12.991  1.00 90.90           C  
ATOM   1440  CB  SER A 184     -15.118  11.107  11.349  1.00 90.90           C  
ATOM   1441  O   SER A 184     -14.756  13.823  13.186  1.00 90.90           O  
ATOM   1442  OG  SER A 184     -14.527   9.832  11.162  1.00 90.90           O  
ATOM   1443  N   ALA A 185     -16.854  13.157  12.879  1.00 89.68           N  
ATOM   1444  CA  ALA A 185     -17.406  14.501  13.029  1.00 89.68           C  
ATOM   1445  C   ALA A 185     -17.131  15.056  14.423  1.00 89.68           C  
ATOM   1446  CB  ALA A 185     -18.908  14.493  12.750  1.00 89.68           C  
ATOM   1447  O   ALA A 185     -16.750  16.219  14.571  1.00 89.68           O  
ATOM   1448  N   THR A 186     -17.265  14.231  15.405  1.00 90.46           N  
ATOM   1449  CA  THR A 186     -17.052  14.670  16.780  1.00 90.46           C  
ATOM   1450  C   THR A 186     -15.575  14.954  17.035  1.00 90.46           C  
ATOM   1451  CB  THR A 186     -17.557  13.618  17.786  1.00 90.46           C  
ATOM   1452  O   THR A 186     -15.233  15.913  17.730  1.00 90.46           O  
ATOM   1453  CG2 THR A 186     -19.065  13.422  17.666  1.00 90.46           C  
ATOM   1454  OG1 THR A 186     -16.902  12.369  17.531  1.00 90.46           O  
ATOM   1455  N   SER A 187     -14.752  14.146  16.509  1.00 87.67           N  
ATOM   1456  CA  SER A 187     -13.314  14.332  16.677  1.00 87.67           C  
ATOM   1457  C   SER A 187     -12.838  15.609  15.992  1.00 87.67           C  
ATOM   1458  CB  SER A 187     -12.550  13.130  16.121  1.00 87.67           C  
ATOM   1459  O   SER A 187     -11.985  16.323  16.523  1.00 87.67           O  
ATOM   1460  OG  SER A 187     -11.153  13.300  16.290  1.00 87.67           O  
ATOM   1461  N   GLN A 188     -13.423  15.971  14.917  1.00 85.89           N  
ATOM   1462  CA  GLN A 188     -13.069  17.172  14.167  1.00 85.89           C  
ATOM   1463  C   GLN A 188     -13.569  18.429  14.874  1.00 85.89           C  
ATOM   1464  CB  GLN A 188     -13.637  17.106  12.748  1.00 85.89           C  
ATOM   1465  O   GLN A 188     -12.990  19.506  14.719  1.00 85.89           O  
ATOM   1466  CG  GLN A 188     -12.931  16.100  11.850  1.00 85.89           C  
ATOM   1467  CD  GLN A 188     -13.435  16.136  10.419  1.00 85.89           C  
ATOM   1468  NE2 GLN A 188     -13.986  15.019   9.956  1.00 85.89           N  
ATOM   1469  OE1 GLN A 188     -13.332  17.160   9.736  1.00 85.89           O  
ATOM   1470  N   SER A 189     -14.553  18.285  15.608  1.00 87.12           N  
ATOM   1471  CA  SER A 189     -15.178  19.427  16.267  1.00 87.12           C  
ATOM   1472  C   SER A 189     -14.557  19.684  17.636  1.00 87.12           C  
ATOM   1473  CB  SER A 189     -16.683  19.203  16.416  1.00 87.12           C  
ATOM   1474  O   SER A 189     -15.018  20.551  18.380  1.00 87.12           O  
ATOM   1475  OG  SER A 189     -16.950  18.205  17.387  1.00 87.12           O  
ATOM   1476  N   LYS A 190     -13.545  18.902  17.950  1.00 84.64           N  
ATOM   1477  CA  LYS A 190     -12.914  18.997  19.264  1.00 84.64           C  
ATOM   1478  C   LYS A 190     -12.446  20.421  19.548  1.00 84.64           C  
ATOM   1479  CB  LYS A 190     -11.736  18.027  19.365  1.00 84.64           C  
ATOM   1480  O   LYS A 190     -12.581  20.912  20.671  1.00 84.64           O  
ATOM   1481  CG  LYS A 190     -11.045  18.033  20.721  1.00 84.64           C  
ATOM   1482  CD  LYS A 190      -9.892  17.038  20.764  1.00 84.64           C  
ATOM   1483  CE  LYS A 190      -9.164  17.082  22.101  1.00 84.64           C  
ATOM   1484  NZ  LYS A 190      -8.029  16.112  22.146  1.00 84.64           N  
ATOM   1485  N   HIS A 191     -11.948  21.106  18.547  1.00 84.46           N  
ATOM   1486  CA  HIS A 191     -11.371  22.429  18.754  1.00 84.46           C  
ATOM   1487  C   HIS A 191     -12.320  23.525  18.280  1.00 84.46           C  
ATOM   1488  CB  HIS A 191     -10.029  22.547  18.029  1.00 84.46           C  
ATOM   1489  O   HIS A 191     -11.924  24.687  18.165  1.00 84.46           O  
ATOM   1490  CG  HIS A 191      -9.017  21.538  18.471  1.00 84.46           C  
ATOM   1491  CD2 HIS A 191      -8.377  20.562  17.786  1.00 84.46           C  
ATOM   1492  ND1 HIS A 191      -8.560  21.462  19.769  1.00 84.46           N  
ATOM   1493  CE1 HIS A 191      -7.679  20.480  19.862  1.00 84.46           C  
ATOM   1494  NE2 HIS A 191      -7.551  19.917  18.673  1.00 84.46           N  
ATOM   1495  N   ALA A 192     -13.585  23.088  17.973  1.00 86.65           N  
ATOM   1496  CA  ALA A 192     -14.589  24.070  17.572  1.00 86.65           C  
ATOM   1497  C   ALA A 192     -15.137  24.819  18.784  1.00 86.65           C  
ATOM   1498  CB  ALA A 192     -15.725  23.391  16.812  1.00 86.65           C  
ATOM   1499  O   ALA A 192     -14.929  24.402  19.925  1.00 86.65           O  
ATOM   1500  N   ALA A 193     -15.722  26.031  18.554  1.00 90.89           N  
ATOM   1501  CA  ALA A 193     -16.334  26.825  19.617  1.00 90.89           C  
ATOM   1502  C   ALA A 193     -17.365  26.007  20.388  1.00 90.89           C  
ATOM   1503  CB  ALA A 193     -16.980  28.081  19.037  1.00 90.89           C  
ATOM   1504  O   ALA A 193     -18.026  25.135  19.820  1.00 90.89           O  
ATOM   1505  N   ARG A 194     -17.455  26.133  21.605  1.00 90.09           N  
ATOM   1506  CA  ARG A 194     -18.323  25.382  22.506  1.00 90.09           C  
ATOM   1507  C   ARG A 194     -19.757  25.354  21.989  1.00 90.09           C  
ATOM   1508  CB  ARG A 194     -18.285  25.981  23.914  1.00 90.09           C  
ATOM   1509  O   ARG A 194     -20.415  24.313  22.024  1.00 90.09           O  
ATOM   1510  CG  ARG A 194     -19.089  25.197  24.938  1.00 90.09           C  
ATOM   1511  CD  ARG A 194     -18.913  25.758  26.343  1.00 90.09           C  
ATOM   1512  NE  ARG A 194     -19.848  25.153  27.286  1.00 90.09           N  
ATOM   1513  NH1 ARG A 194     -19.108  26.358  29.113  1.00 90.09           N  
ATOM   1514  NH2 ARG A 194     -20.809  24.840  29.349  1.00 90.09           N  
ATOM   1515  CZ  ARG A 194     -19.919  25.452  28.580  1.00 90.09           C  
ATOM   1516  N   PHE A 195     -20.292  26.593  21.583  1.00 90.85           N  
ATOM   1517  CA  PHE A 195     -21.675  26.656  21.126  1.00 90.85           C  
ATOM   1518  C   PHE A 195     -21.893  25.735  19.931  1.00 90.85           C  
ATOM   1519  CB  PHE A 195     -22.057  28.093  20.758  1.00 90.85           C  
ATOM   1520  O   PHE A 195     -22.979  25.177  19.760  1.00 90.85           O  
ATOM   1521  CG  PHE A 195     -21.437  28.576  19.475  1.00 90.85           C  
ATOM   1522  CD1 PHE A 195     -20.175  29.157  19.472  1.00 90.85           C  
ATOM   1523  CD2 PHE A 195     -22.116  28.448  18.271  1.00 90.85           C  
ATOM   1524  CE1 PHE A 195     -19.598  29.605  18.286  1.00 90.85           C  
ATOM   1525  CE2 PHE A 195     -21.547  28.894  17.081  1.00 90.85           C  
ATOM   1526  CZ  PHE A 195     -20.288  29.473  17.091  1.00 90.85           C  
ATOM   1527  N   LEU A 196     -20.919  25.558  19.024  1.00 88.96           N  
ATOM   1528  CA  LEU A 196     -21.007  24.662  17.876  1.00 88.96           C  
ATOM   1529  C   LEU A 196     -21.004  23.204  18.323  1.00 88.96           C  
ATOM   1530  CB  LEU A 196     -19.847  24.914  16.909  1.00 88.96           C  
ATOM   1531  O   LEU A 196     -21.723  22.376  17.760  1.00 88.96           O  
ATOM   1532  CG  LEU A 196     -19.894  26.224  16.121  1.00 88.96           C  
ATOM   1533  CD1 LEU A 196     -18.628  26.386  15.287  1.00 88.96           C  
ATOM   1534  CD2 LEU A 196     -21.134  26.272  15.236  1.00 88.96           C  
ATOM   1535  N   ARG A 197     -20.158  22.882  19.288  1.00 90.69           N  
ATOM   1536  CA  ARG A 197     -20.122  21.534  19.846  1.00 90.69           C  
ATOM   1537  C   ARG A 197     -21.468  21.158  20.456  1.00 90.69           C  
ATOM   1538  CB  ARG A 197     -19.018  21.416  20.898  1.00 90.69           C  
ATOM   1539  O   ARG A 197     -21.943  20.034  20.281  1.00 90.69           O  
ATOM   1540  CG  ARG A 197     -17.613  21.406  20.318  1.00 90.69           C  
ATOM   1541  CD  ARG A 197     -16.561  21.157  21.391  1.00 90.69           C  
ATOM   1542  NE  ARG A 197     -16.378  22.325  22.247  1.00 90.69           N  
ATOM   1543  NH1 ARG A 197     -15.931  21.110  24.160  1.00 90.69           N  
ATOM   1544  NH2 ARG A 197     -15.938  23.401  24.228  1.00 90.69           N  
ATOM   1545  CZ  ARG A 197     -16.083  22.276  23.543  1.00 90.69           C  
ATOM   1546  N   LEU A 198     -22.113  22.085  21.213  1.00 90.85           N  
ATOM   1547  CA  LEU A 198     -23.415  21.864  21.834  1.00 90.85           C  
ATOM   1548  C   LEU A 198     -24.501  21.696  20.777  1.00 90.85           C  
ATOM   1549  CB  LEU A 198     -23.768  23.026  22.766  1.00 90.85           C  
ATOM   1550  O   LEU A 198     -25.401  20.868  20.932  1.00 90.85           O  
ATOM   1551  CG  LEU A 198     -22.977  23.113  24.072  1.00 90.85           C  
ATOM   1552  CD1 LEU A 198     -23.235  24.449  24.760  1.00 90.85           C  
ATOM   1553  CD2 LEU A 198     -23.338  21.953  24.994  1.00 90.85           C  
ATOM   1554  N   ALA A 199     -24.409  22.535  19.718  1.00 90.37           N  
ATOM   1555  CA  ALA A 199     -25.348  22.414  18.606  1.00 90.37           C  
ATOM   1556  C   ALA A 199     -25.256  21.036  17.958  1.00 90.37           C  
ATOM   1557  CB  ALA A 199     -25.087  23.504  17.569  1.00 90.37           C  
ATOM   1558  O   ALA A 199     -26.278  20.404  17.681  1.00 90.37           O  
ATOM   1559  N   MET A 200     -24.085  20.576  17.754  1.00 89.20           N  
ATOM   1560  CA  MET A 200     -23.849  19.257  17.175  1.00 89.20           C  
ATOM   1561  C   MET A 200     -24.393  18.159  18.083  1.00 89.20           C  
ATOM   1562  CB  MET A 200     -22.355  19.038  16.927  1.00 89.20           C  
ATOM   1563  O   MET A 200     -25.027  17.214  17.610  1.00 89.20           O  
ATOM   1564  CG  MET A 200     -22.048  17.811  16.083  1.00 89.20           C  
ATOM   1565  SD  MET A 200     -20.291  17.741  15.559  1.00 89.20           S  
ATOM   1566  CE  MET A 200     -19.509  17.262  17.124  1.00 89.20           C  
ATOM   1567  N   ALA A 201     -24.076  18.296  19.299  1.00 91.27           N  
ATOM   1568  CA  ALA A 201     -24.588  17.345  20.282  1.00 91.27           C  
ATOM   1569  C   ALA A 201     -26.111  17.273  20.234  1.00 91.27           C  
ATOM   1570  CB  ALA A 201     -24.120  17.726  21.684  1.00 91.27           C  
ATOM   1571  O   ALA A 201     -26.690  16.186  20.302  1.00 91.27           O  
ATOM   1572  N   SER A 202     -26.792  18.422  20.120  1.00 90.88           N  
ATOM   1573  CA  SER A 202     -28.247  18.507  20.044  1.00 90.88           C  
ATOM   1574  C   SER A 202     -28.776  17.818  18.791  1.00 90.88           C  
ATOM   1575  CB  SER A 202     -28.700  19.967  20.063  1.00 90.88           C  
ATOM   1576  O   SER A 202     -29.753  17.069  18.854  1.00 90.88           O  
ATOM   1577  OG  SER A 202     -28.361  20.583  21.294  1.00 90.88           O  
ATOM   1578  N   ILE A 203     -28.119  18.029  17.714  1.00 90.48           N  
ATOM   1579  CA  ILE A 203     -28.515  17.425  16.446  1.00 90.48           C  
ATOM   1580  C   ILE A 203     -28.388  15.906  16.536  1.00 90.48           C  
ATOM   1581  CB  ILE A 203     -27.666  17.966  15.274  1.00 90.48           C  
ATOM   1582  O   ILE A 203     -29.285  15.176  16.110  1.00 90.48           O  
ATOM   1583  CG1 ILE A 203     -27.992  19.441  15.014  1.00 90.48           C  
ATOM   1584  CG2 ILE A 203     -27.890  17.126  14.013  1.00 90.48           C  
ATOM   1585  CD1 ILE A 203     -27.044  20.122  14.037  1.00 90.48           C  
ATOM   1586  N   MET A 204     -27.321  15.443  17.058  1.00 90.97           N  
ATOM   1587  CA  MET A 204     -27.079  14.011  17.201  1.00 90.97           C  
ATOM   1588  C   MET A 204     -28.125  13.371  18.108  1.00 90.97           C  
ATOM   1589  CB  MET A 204     -25.678  13.754  17.758  1.00 90.97           C  
ATOM   1590  O   MET A 204     -28.572  12.251  17.854  1.00 90.97           O  
ATOM   1591  CG  MET A 204     -24.562  14.048  16.768  1.00 90.97           C  
ATOM   1592  SD  MET A 204     -22.899  13.692  17.456  1.00 90.97           S  
ATOM   1593  CE  MET A 204     -21.855  14.426  16.167  1.00 90.97           C  
ATOM   1594  N   ASP A 205     -28.472  14.102  19.126  1.00 90.73           N  
ATOM   1595  CA  ASP A 205     -29.495  13.618  20.047  1.00 90.73           C  
ATOM   1596  C   ASP A 205     -30.861  13.557  19.367  1.00 90.73           C  
ATOM   1597  CB  ASP A 205     -29.565  14.510  21.288  1.00 90.73           C  
ATOM   1598  O   ASP A 205     -31.590  12.574  19.515  1.00 90.73           O  
ATOM   1599  CG  ASP A 205     -30.274  13.847  22.456  1.00 90.73           C  
ATOM   1600  OD1 ASP A 205     -30.246  12.602  22.559  1.00 90.73           O  
ATOM   1601  OD2 ASP A 205     -30.868  14.576  23.280  1.00 90.73           O  
ATOM   1602  N   ILE A 206     -31.213  14.603  18.609  1.00 91.25           N  
ATOM   1603  CA  ILE A 206     -32.485  14.687  17.899  1.00 91.25           C  
ATOM   1604  C   ILE A 206     -32.575  13.564  16.868  1.00 91.25           C  
ATOM   1605  CB  ILE A 206     -32.660  16.060  17.213  1.00 91.25           C  
ATOM   1606  O   ILE A 206     -33.617  12.918  16.734  1.00 91.25           O  
ATOM   1607  CG1 ILE A 206     -32.801  17.168  18.263  1.00 91.25           C  
ATOM   1608  CG2 ILE A 206     -33.866  16.043  16.270  1.00 91.25           C  
ATOM   1609  CD1 ILE A 206     -32.697  18.576  17.695  1.00 91.25           C  
ATOM   1610  N   LEU A 207     -31.421  13.267  16.228  1.00 90.33           N  
ATOM   1611  CA  LEU A 207     -31.385  12.255  15.178  1.00 90.33           C  
ATOM   1612  C   LEU A 207     -31.145  10.869  15.768  1.00 90.33           C  
ATOM   1613  CB  LEU A 207     -30.295  12.582  14.155  1.00 90.33           C  
ATOM   1614  O   LEU A 207     -31.086   9.879  15.035  1.00 90.33           O  
ATOM   1615  CG  LEU A 207     -30.498  13.856  13.332  1.00 90.33           C  
ATOM   1616  CD1 LEU A 207     -29.298  14.095  12.422  1.00 90.33           C  
ATOM   1617  CD2 LEU A 207     -31.784  13.767  12.518  1.00 90.33           C  
ATOM   1618  N   LYS A 208     -31.064  10.779  17.094  1.00 90.59           N  
ATOM   1619  CA  LYS A 208     -30.850   9.529  17.817  1.00 90.59           C  
ATOM   1620  C   LYS A 208     -29.653   8.768  17.255  1.00 90.59           C  
ATOM   1621  CB  LYS A 208     -32.102   8.653  17.758  1.00 90.59           C  
ATOM   1622  O   LYS A 208     -29.730   7.558  17.028  1.00 90.59           O  
ATOM   1623  CG  LYS A 208     -33.326   9.278  18.412  1.00 90.59           C  
ATOM   1624  CD  LYS A 208     -34.510   8.321  18.411  1.00 90.59           C  
ATOM   1625  CE  LYS A 208     -35.742   8.953  19.045  1.00 90.59           C  
ATOM   1626  NZ  LYS A 208     -36.912   8.025  19.028  1.00 90.59           N  
ATOM   1627  N   ILE A 209     -28.603   9.473  16.933  1.00 91.30           N  
ATOM   1628  CA  ILE A 209     -27.374   8.890  16.404  1.00 91.30           C  
ATOM   1629  C   ILE A 209     -26.551   8.298  17.545  1.00 91.30           C  
ATOM   1630  CB  ILE A 209     -26.542   9.935  15.628  1.00 91.30           C  
ATOM   1631  O   ILE A 209     -26.273   8.978  18.536  1.00 91.30           O  
ATOM   1632  CG1 ILE A 209     -27.328  10.451  14.417  1.00 91.30           C  
ATOM   1633  CG2 ILE A 209     -25.198   9.341  15.195  1.00 91.30           C  
ATOM   1634  CD1 ILE A 209     -26.669  11.626  13.707  1.00 91.30           C  
ATOM   1635  N   LYS A 210     -26.205   7.071  17.415  1.00 91.91           N  
ATOM   1636  CA  LYS A 210     -25.443   6.332  18.417  1.00 91.91           C  
ATOM   1637  C   LYS A 210     -23.993   6.145  17.976  1.00 91.91           C  
ATOM   1638  CB  LYS A 210     -26.088   4.972  18.687  1.00 91.91           C  
ATOM   1639  O   LYS A 210     -23.687   6.218  16.785  1.00 91.91           O  
ATOM   1640  CG  LYS A 210     -27.492   5.057  19.268  1.00 91.91           C  
ATOM   1641  CD  LYS A 210     -28.060   3.675  19.562  1.00 91.91           C  
ATOM   1642  CE  LYS A 210     -29.468   3.759  20.136  1.00 91.91           C  
ATOM   1643  NZ  LYS A 210     -30.036   2.405  20.411  1.00 91.91           N  
ATOM   1644  N   PRO A 211     -23.029   5.971  18.952  1.00 92.70           N  
ATOM   1645  CA  PRO A 211     -21.605   5.817  18.645  1.00 92.70           C  
ATOM   1646  C   PRO A 211     -21.294   4.501  17.935  1.00 92.70           C  
ATOM   1647  CB  PRO A 211     -20.941   5.864  20.023  1.00 92.70           C  
ATOM   1648  O   PRO A 211     -20.288   4.400  17.228  1.00 92.70           O  
ATOM   1649  CG  PRO A 211     -21.923   6.575  20.897  1.00 92.70           C  
ATOM   1650  CD  PRO A 211     -23.305   6.314  20.371  1.00 92.70           C  
ATOM   1651  N   PHE A 212     -22.167   3.490  18.084  1.00 94.73           N  
ATOM   1652  CA  PHE A 212     -22.041   2.214  17.389  1.00 94.73           C  
ATOM   1653  C   PHE A 212     -23.236   1.976  16.474  1.00 94.73           C  
ATOM   1654  CB  PHE A 212     -21.912   1.064  18.393  1.00 94.73           C  
ATOM   1655  O   PHE A 212     -24.364   2.341  16.810  1.00 94.73           O  
ATOM   1656  CG  PHE A 212     -20.626   1.081  19.174  1.00 94.73           C  
ATOM   1657  CD1 PHE A 212     -19.448   0.606  18.610  1.00 94.73           C  
ATOM   1658  CD2 PHE A 212     -20.595   1.573  20.473  1.00 94.73           C  
ATOM   1659  CE1 PHE A 212     -18.255   0.621  19.331  1.00 94.73           C  
ATOM   1660  CE2 PHE A 212     -19.407   1.591  21.199  1.00 94.73           C  
ATOM   1661  CZ  PHE A 212     -18.239   1.114  20.626  1.00 94.73           C  
ATOM   1662  N   VAL A 213     -22.921   1.386  15.324  1.00 95.23           N  
ATOM   1663  CA  VAL A 213     -23.986   1.158  14.354  1.00 95.23           C  
ATOM   1664  C   VAL A 213     -24.001  -0.311  13.938  1.00 95.23           C  
ATOM   1665  CB  VAL A 213     -23.826   2.062  13.112  1.00 95.23           C  
ATOM   1666  O   VAL A 213     -22.951  -0.956  13.877  1.00 95.23           O  
ATOM   1667  CG1 VAL A 213     -22.508   1.769  12.397  1.00 95.23           C  
ATOM   1668  CG2 VAL A 213     -25.006   1.875  12.160  1.00 95.23           C  
ATOM   1669  N   GLN A 214     -25.250  -0.781  13.753  1.00 95.95           N  
ATOM   1670  CA  GLN A 214     -25.445  -2.129  13.228  1.00 95.95           C  
ATOM   1671  C   GLN A 214     -25.629  -2.108  11.713  1.00 95.95           C  
ATOM   1672  CB  GLN A 214     -26.650  -2.795  13.894  1.00 95.95           C  
ATOM   1673  O   GLN A 214     -26.607  -1.551  11.209  1.00 95.95           O  
ATOM   1674  CG  GLN A 214     -26.806  -4.270  13.548  1.00 95.95           C  
ATOM   1675  CD  GLN A 214     -27.903  -4.948  14.347  1.00 95.95           C  
ATOM   1676  NE2 GLN A 214     -27.706  -6.224  14.661  1.00 95.95           N  
ATOM   1677  OE1 GLN A 214     -28.919  -4.329  14.681  1.00 95.95           O  
ATOM   1678  N   VAL A 215     -24.634  -2.675  11.054  1.00 96.14           N  
ATOM   1679  CA  VAL A 215     -24.677  -2.635   9.596  1.00 96.14           C  
ATOM   1680  C   VAL A 215     -24.245  -3.986   9.029  1.00 96.14           C  
ATOM   1681  CB  VAL A 215     -23.782  -1.509   9.032  1.00 96.14           C  
ATOM   1682  O   VAL A 215     -23.549  -4.753   9.699  1.00 96.14           O  
ATOM   1683  CG1 VAL A 215     -24.333  -0.138   9.417  1.00 96.14           C  
ATOM   1684  CG2 VAL A 215     -22.346  -1.671   9.529  1.00 96.14           C  
ATOM   1685  N   SER A 216     -24.785  -4.278   7.811  1.00 97.09           N  
ATOM   1686  CA  SER A 216     -24.327  -5.477   7.118  1.00 97.09           C  
ATOM   1687  C   SER A 216     -22.919  -5.290   6.561  1.00 97.09           C  
ATOM   1688  CB  SER A 216     -25.287  -5.844   5.986  1.00 97.09           C  
ATOM   1689  O   SER A 216     -22.469  -4.160   6.366  1.00 97.09           O  
ATOM   1690  OG  SER A 216     -25.167  -4.930   4.909  1.00 97.09           O  
ATOM   1691  N   VAL A 217     -22.186  -6.311   6.351  1.00 96.09           N  
ATOM   1692  CA  VAL A 217     -20.838  -6.268   5.792  1.00 96.09           C  
ATOM   1693  C   VAL A 217     -20.857  -5.536   4.453  1.00 96.09           C  
ATOM   1694  CB  VAL A 217     -20.252  -7.687   5.616  1.00 96.09           C  
ATOM   1695  O   VAL A 217     -20.007  -4.681   4.193  1.00 96.09           O  
ATOM   1696  CG1 VAL A 217     -18.917  -7.631   4.875  1.00 96.09           C  
ATOM   1697  CG2 VAL A 217     -20.085  -8.367   6.974  1.00 96.09           C  
ATOM   1698  N   GLY A 218     -21.812  -5.839   3.610  1.00 95.43           N  
ATOM   1699  CA  GLY A 218     -21.969  -5.156   2.336  1.00 95.43           C  
ATOM   1700  C   GLY A 218     -22.189  -3.662   2.483  1.00 95.43           C  
ATOM   1701  O   GLY A 218     -21.588  -2.866   1.759  1.00 95.43           O  
ATOM   1702  N   GLN A 219     -23.003  -3.302   3.449  1.00 95.76           N  
ATOM   1703  CA  GLN A 219     -23.307  -1.895   3.691  1.00 95.76           C  
ATOM   1704  C   GLN A 219     -22.085  -1.152   4.222  1.00 95.76           C  
ATOM   1705  CB  GLN A 219     -24.473  -1.759   4.673  1.00 95.76           C  
ATOM   1706  O   GLN A 219     -21.835  -0.006   3.841  1.00 95.76           O  
ATOM   1707  CG  GLN A 219     -25.824  -2.134   4.079  1.00 95.76           C  
ATOM   1708  CD  GLN A 219     -26.957  -2.019   5.080  1.00 95.76           C  
ATOM   1709  NE2 GLN A 219     -28.133  -1.625   4.603  1.00 95.76           N  
ATOM   1710  OE1 GLN A 219     -26.778  -2.283   6.274  1.00 95.76           O  
ATOM   1711  N   LEU A 220     -21.344  -1.799   5.101  1.00 95.68           N  
ATOM   1712  CA  LEU A 220     -20.140  -1.209   5.677  1.00 95.68           C  
ATOM   1713  C   LEU A 220     -19.103  -0.924   4.596  1.00 95.68           C  
ATOM   1714  CB  LEU A 220     -19.545  -2.136   6.740  1.00 95.68           C  
ATOM   1715  O   LEU A 220     -18.470   0.134   4.600  1.00 95.68           O  
ATOM   1716  CG  LEU A 220     -18.237  -1.676   7.385  1.00 95.68           C  
ATOM   1717  CD1 LEU A 220     -18.438  -0.347   8.104  1.00 95.68           C  
ATOM   1718  CD2 LEU A 220     -17.713  -2.737   8.347  1.00 95.68           C  
ATOM   1719  N   LEU A 221     -19.027  -1.703   3.553  1.00 94.92           N  
ATOM   1720  CA  LEU A 221     -17.995  -1.604   2.527  1.00 94.92           C  
ATOM   1721  C   LEU A 221     -18.456  -0.716   1.376  1.00 94.92           C  
ATOM   1722  CB  LEU A 221     -17.630  -2.994   1.999  1.00 94.92           C  
ATOM   1723  O   LEU A 221     -17.712   0.157   0.924  1.00 94.92           O  
ATOM   1724  CG  LEU A 221     -16.912  -3.924   2.978  1.00 94.92           C  
ATOM   1725  CD1 LEU A 221     -16.718  -5.302   2.354  1.00 94.92           C  
ATOM   1726  CD2 LEU A 221     -15.573  -3.328   3.398  1.00 94.92           C  
ATOM   1727  N   TRP A 222     -19.689  -0.902   0.913  1.00 94.44           N  
ATOM   1728  CA  TRP A 222     -20.097  -0.304  -0.354  1.00 94.44           C  
ATOM   1729  C   TRP A 222     -21.013   0.892  -0.122  1.00 94.44           C  
ATOM   1730  CB  TRP A 222     -20.802  -1.340  -1.235  1.00 94.44           C  
ATOM   1731  O   TRP A 222     -21.242   1.693  -1.032  1.00 94.44           O  
ATOM   1732  CG  TRP A 222     -19.984  -2.568  -1.504  1.00 94.44           C  
ATOM   1733  CD1 TRP A 222     -20.216  -3.831  -1.035  1.00 94.44           C  
ATOM   1734  CD2 TRP A 222     -18.799  -2.647  -2.302  1.00 94.44           C  
ATOM   1735  CE2 TRP A 222     -18.365  -3.990  -2.274  1.00 94.44           C  
ATOM   1736  CE3 TRP A 222     -18.062  -1.711  -3.040  1.00 94.44           C  
ATOM   1737  NE1 TRP A 222     -19.246  -4.691  -1.495  1.00 94.44           N  
ATOM   1738  CH2 TRP A 222     -16.523  -3.485  -3.671  1.00 94.44           C  
ATOM   1739  CZ2 TRP A 222     -17.225  -4.421  -2.957  1.00 94.44           C  
ATOM   1740  CZ3 TRP A 222     -16.928  -2.141  -3.719  1.00 94.44           C  
ATOM   1741  N   GLY A 223     -21.534   1.004   1.128  1.00 93.81           N  
ATOM   1742  CA  GLY A 223     -22.225   2.252   1.410  1.00 93.81           C  
ATOM   1743  C   GLY A 223     -23.576   2.050   2.070  1.00 93.81           C  
ATOM   1744  O   GLY A 223     -24.263   1.062   1.800  1.00 93.81           O  
ATOM   1745  N   TYR A 224     -23.906   2.749   3.067  1.00 93.79           N  
ATOM   1746  CA  TYR A 224     -25.201   2.897   3.722  1.00 93.79           C  
ATOM   1747  C   TYR A 224     -25.509   4.364   3.997  1.00 93.79           C  
ATOM   1748  CB  TYR A 224     -25.234   2.103   5.032  1.00 93.79           C  
ATOM   1749  O   TYR A 224     -24.603   5.201   4.023  1.00 93.79           O  
ATOM   1750  CG  TYR A 224     -24.332   2.663   6.105  1.00 93.79           C  
ATOM   1751  CD1 TYR A 224     -22.982   2.323   6.155  1.00 93.79           C  
ATOM   1752  CD2 TYR A 224     -24.828   3.532   7.071  1.00 93.79           C  
ATOM   1753  CE1 TYR A 224     -22.148   2.835   7.143  1.00 93.79           C  
ATOM   1754  CE2 TYR A 224     -24.003   4.050   8.063  1.00 93.79           C  
ATOM   1755  OH  TYR A 224     -21.845   4.207   9.071  1.00 93.79           O  
ATOM   1756  CZ  TYR A 224     -22.666   3.697   8.091  1.00 93.79           C  
ATOM   1757  N   GLU A 225     -26.690   4.702   3.967  1.00 89.67           N  
ATOM   1758  CA  GLU A 225     -27.143   6.071   4.196  1.00 89.67           C  
ATOM   1759  C   GLU A 225     -27.096   6.427   5.679  1.00 89.67           C  
ATOM   1760  CB  GLU A 225     -28.561   6.266   3.652  1.00 89.67           C  
ATOM   1761  O   GLU A 225     -27.782   5.807   6.494  1.00 89.67           O  
ATOM   1762  CG  GLU A 225     -28.998   7.722   3.585  1.00 89.67           C  
ATOM   1763  CD  GLU A 225     -30.353   7.911   2.920  1.00 89.67           C  
ATOM   1764  OE1 GLU A 225     -30.804   9.070   2.781  1.00 89.67           O  
ATOM   1765  OE2 GLU A 225     -30.968   6.891   2.536  1.00 89.67           O  
ATOM   1766  N   ASP A 226     -26.176   7.356   6.025  1.00 90.29           N  
ATOM   1767  CA  ASP A 226     -26.035   7.855   7.389  1.00 90.29           C  
ATOM   1768  C   ASP A 226     -26.805   9.160   7.579  1.00 90.29           C  
ATOM   1769  CB  ASP A 226     -24.559   8.060   7.737  1.00 90.29           C  
ATOM   1770  O   ASP A 226     -26.702  10.073   6.757  1.00 90.29           O  
ATOM   1771  CG  ASP A 226     -24.338   8.426   9.194  1.00 90.29           C  
ATOM   1772  OD1 ASP A 226     -24.272   9.631   9.517  1.00 90.29           O  
ATOM   1773  OD2 ASP A 226     -24.224   7.500  10.026  1.00 90.29           O  
ATOM   1774  N   PRO A 227     -27.669   9.237   8.590  1.00 89.08           N  
ATOM   1775  CA  PRO A 227     -28.463  10.440   8.846  1.00 89.08           C  
ATOM   1776  C   PRO A 227     -27.607  11.699   8.963  1.00 89.08           C  
ATOM   1777  CB  PRO A 227     -29.159  10.128  10.173  1.00 89.08           C  
ATOM   1778  O   PRO A 227     -28.023  12.776   8.528  1.00 89.08           O  
ATOM   1779  CG  PRO A 227     -29.157   8.636  10.263  1.00 89.08           C  
ATOM   1780  CD  PRO A 227     -27.938   8.117   9.557  1.00 89.08           C  
ATOM   1781  N   LEU A 228     -26.403  11.499   9.516  1.00 86.49           N  
ATOM   1782  CA  LEU A 228     -25.495  12.628   9.690  1.00 86.49           C  
ATOM   1783  C   LEU A 228     -24.961  13.107   8.345  1.00 86.49           C  
ATOM   1784  CB  LEU A 228     -24.332  12.244  10.608  1.00 86.49           C  
ATOM   1785  O   LEU A 228     -24.850  14.313   8.110  1.00 86.49           O  
ATOM   1786  CG  LEU A 228     -23.443  13.391  11.092  1.00 86.49           C  
ATOM   1787  CD1 LEU A 228     -24.269  14.406  11.876  1.00 86.49           C  
ATOM   1788  CD2 LEU A 228     -22.295  12.857  11.941  1.00 86.49           C  
ATOM   1789  N   LEU A 229     -24.672  12.245   7.515  1.00 85.95           N  
ATOM   1790  CA  LEU A 229     -24.182  12.600   6.187  1.00 85.95           C  
ATOM   1791  C   LEU A 229     -25.276  13.273   5.366  1.00 85.95           C  
ATOM   1792  CB  LEU A 229     -23.670  11.356   5.455  1.00 85.95           C  
ATOM   1793  O   LEU A 229     -25.006  14.216   4.619  1.00 85.95           O  
ATOM   1794  CG  LEU A 229     -22.809  11.606   4.216  1.00 85.95           C  
ATOM   1795  CD1 LEU A 229     -21.583  12.435   4.581  1.00 85.95           C  
ATOM   1796  CD2 LEU A 229     -22.396  10.284   3.577  1.00 85.95           C  
ATOM   1797  N   LYS A 230     -26.448  12.841   5.515  1.00 85.68           N  
ATOM   1798  CA  LYS A 230     -27.591  13.448   4.840  1.00 85.68           C  
ATOM   1799  C   LYS A 230     -27.788  14.894   5.286  1.00 85.68           C  
ATOM   1800  CB  LYS A 230     -28.862  12.640   5.104  1.00 85.68           C  
ATOM   1801  O   LYS A 230     -28.042  15.775   4.461  1.00 85.68           O  
ATOM   1802  CG  LYS A 230     -30.060  13.084   4.278  1.00 85.68           C  
ATOM   1803  CD  LYS A 230     -31.270  12.191   4.523  1.00 85.68           C  
ATOM   1804  CE  LYS A 230     -32.479  12.653   3.721  1.00 85.68           C  
ATOM   1805  NZ  LYS A 230     -33.665  11.774   3.950  1.00 85.68           N  
ATOM   1806  N   LEU A 231     -27.657  15.106   6.520  1.00 84.49           N  
ATOM   1807  CA  LEU A 231     -27.780  16.453   7.067  1.00 84.49           C  
ATOM   1808  C   LEU A 231     -26.634  17.339   6.590  1.00 84.49           C  
ATOM   1809  CB  LEU A 231     -27.806  16.410   8.597  1.00 84.49           C  
ATOM   1810  O   LEU A 231     -26.851  18.495   6.219  1.00 84.49           O  
ATOM   1811  CG  LEU A 231     -28.020  17.747   9.309  1.00 84.49           C  
ATOM   1812  CD1 LEU A 231     -29.410  18.294   9.000  1.00 84.49           C  
ATOM   1813  CD2 LEU A 231     -27.823  17.590  10.813  1.00 84.49           C  
ATOM   1814  N   ALA A 232     -25.395  16.781   6.692  1.00 80.61           N  
ATOM   1815  CA  ALA A 232     -24.213  17.527   6.268  1.00 80.61           C  
ATOM   1816  C   ALA A 232     -24.345  17.988   4.820  1.00 80.61           C  
ATOM   1817  CB  ALA A 232     -22.957  16.676   6.440  1.00 80.61           C  
ATOM   1818  O   ALA A 232     -23.907  19.087   4.469  1.00 80.61           O  
ATOM   1819  N   LYS A 233     -24.945  17.287   4.073  1.00 79.80           N  
ATOM   1820  CA  LYS A 233     -25.197  17.644   2.680  1.00 79.80           C  
ATOM   1821  C   LYS A 233     -26.101  18.869   2.581  1.00 79.80           C  
ATOM   1822  CB  LYS A 233     -25.824  16.468   1.930  1.00 79.80           C  
ATOM   1823  O   LYS A 233     -25.898  19.729   1.722  1.00 79.80           O  
ATOM   1824  CG  LYS A 233     -26.009  16.712   0.439  1.00 79.80           C  
ATOM   1825  CD  LYS A 233     -26.659  15.518  -0.247  1.00 79.80           C  
ATOM   1826  CE  LYS A 233     -26.996  15.822  -1.700  1.00 79.80           C  
ATOM   1827  NZ  LYS A 233     -27.643  14.657  -2.375  1.00 79.80           N  
ATOM   1828  N   ASP A 234     -27.062  18.955   3.413  1.00 79.88           N  
ATOM   1829  CA  ASP A 234     -28.096  19.983   3.343  1.00 79.88           C  
ATOM   1830  C   ASP A 234     -27.624  21.282   3.992  1.00 79.88           C  
ATOM   1831  CB  ASP A 234     -29.382  19.496   4.014  1.00 79.88           C  
ATOM   1832  O   ASP A 234     -27.996  22.372   3.553  1.00 79.88           O  
ATOM   1833  CG  ASP A 234     -30.085  18.405   3.226  1.00 79.88           C  
ATOM   1834  OD1 ASP A 234     -29.832  18.270   2.010  1.00 79.88           O  
ATOM   1835  OD2 ASP A 234     -30.902  17.674   3.827  1.00 79.88           O  
ATOM   1836  N   VAL A 235     -26.601  21.138   4.853  1.00 77.73           N  
ATOM   1837  CA  VAL A 235     -26.290  22.279   5.708  1.00 77.73           C  
ATOM   1838  C   VAL A 235     -24.922  22.846   5.336  1.00 77.73           C  
ATOM   1839  CB  VAL A 235     -26.319  21.893   7.204  1.00 77.73           C  
ATOM   1840  O   VAL A 235     -24.700  24.056   5.423  1.00 77.73           O  
ATOM   1841  CG1 VAL A 235     -25.889  23.072   8.074  1.00 77.73           C  
ATOM   1842  CG2 VAL A 235     -27.712  21.410   7.603  1.00 77.73           C  
ATOM   1843  N   VAL A 236     -23.932  21.913   4.882  1.00 76.96           N  
ATOM   1844  CA  VAL A 236     -22.546  22.322   4.683  1.00 76.96           C  
ATOM   1845  C   VAL A 236     -22.387  22.956   3.303  1.00 76.96           C  
ATOM   1846  CB  VAL A 236     -21.575  21.130   4.836  1.00 76.96           C  
ATOM   1847  O   VAL A 236     -22.980  22.490   2.327  1.00 76.96           O  
ATOM   1848  CG1 VAL A 236     -20.142  21.557   4.526  1.00 76.96           C  
ATOM   1849  CG2 VAL A 236     -21.668  20.545   6.244  1.00 76.96           C  
ATOM   1850  N   PRO A 237     -21.753  24.146   3.292  1.00 75.03           N  
ATOM   1851  CA  PRO A 237     -21.490  24.833   2.026  1.00 75.03           C  
ATOM   1852  C   PRO A 237     -20.841  23.924   0.985  1.00 75.03           C  
ATOM   1853  CB  PRO A 237     -20.542  25.965   2.429  1.00 75.03           C  
ATOM   1854  O   PRO A 237     -20.248  22.901   1.337  1.00 75.03           O  
ATOM   1855  CG  PRO A 237     -20.649  26.041   3.918  1.00 75.03           C  
ATOM   1856  CD  PRO A 237     -21.159  24.724   4.427  1.00 75.03           C  
ATOM   1857  N   LYS A 238     -21.053  24.172  -0.280  1.00 71.98           N  
ATOM   1858  CA  LYS A 238     -20.632  23.397  -1.443  1.00 71.98           C  
ATOM   1859  C   LYS A 238     -19.134  23.110  -1.399  1.00 71.98           C  
ATOM   1860  CB  LYS A 238     -20.987  24.132  -2.736  1.00 71.98           C  
ATOM   1861  O   LYS A 238     -18.693  22.023  -1.780  1.00 71.98           O  
ATOM   1862  CG  LYS A 238     -22.466  24.082  -3.090  1.00 71.98           C  
ATOM   1863  CD  LYS A 238     -22.730  24.663  -4.473  1.00 71.98           C  
ATOM   1864  CE  LYS A 238     -24.215  24.653  -4.811  1.00 71.98           C  
ATOM   1865  NZ  LYS A 238     -24.477  25.214  -6.170  1.00 71.98           N  
ATOM   1866  N   GLU A 239     -18.318  23.973  -0.833  1.00 69.31           N  
ATOM   1867  CA  GLU A 239     -16.865  23.827  -0.843  1.00 69.31           C  
ATOM   1868  C   GLU A 239     -16.411  22.755   0.144  1.00 69.31           C  
ATOM   1869  CB  GLU A 239     -16.187  25.161  -0.521  1.00 69.31           C  
ATOM   1870  O   GLU A 239     -15.372  22.123  -0.053  1.00 69.31           O  
ATOM   1871  CG  GLU A 239     -16.473  26.257  -1.536  1.00 69.31           C  
ATOM   1872  CD  GLU A 239     -17.774  26.997  -1.271  1.00 69.31           C  
ATOM   1873  OE1 GLU A 239     -18.268  27.702  -2.181  1.00 69.31           O  
ATOM   1874  OE2 GLU A 239     -18.305  26.870  -0.145  1.00 69.31           O  
ATOM   1875  N   GLN A 240     -17.212  22.461   1.158  1.00 72.36           N  
ATOM   1876  CA  GLN A 240     -16.857  21.512   2.207  1.00 72.36           C  
ATOM   1877  C   GLN A 240     -17.677  20.230   2.090  1.00 72.36           C  
ATOM   1878  CB  GLN A 240     -17.055  22.138   3.588  1.00 72.36           C  
ATOM   1879  O   GLN A 240     -17.604  19.359   2.959  1.00 72.36           O  
ATOM   1880  CG  GLN A 240     -16.061  23.245   3.910  1.00 72.36           C  
ATOM   1881  CD  GLN A 240     -16.330  23.904   5.250  1.00 72.36           C  
ATOM   1882  NE2 GLN A 240     -15.484  24.859   5.622  1.00 72.36           N  
ATOM   1883  OE1 GLN A 240     -17.290  23.559   5.945  1.00 72.36           O  
ATOM   1884  N   LYS A 241     -18.484  20.226   1.047  1.00 72.77           N  
ATOM   1885  CA  LYS A 241     -19.343  19.068   0.821  1.00 72.77           C  
ATOM   1886  C   LYS A 241     -18.521  17.834   0.460  1.00 72.77           C  
ATOM   1887  CB  LYS A 241     -20.360  19.361  -0.284  1.00 72.77           C  
ATOM   1888  O   LYS A 241     -17.564  17.924  -0.312  1.00 72.77           O  
ATOM   1889  CG  LYS A 241     -21.554  18.418  -0.293  1.00 72.77           C  
ATOM   1890  CD  LYS A 241     -22.596  18.846  -1.318  1.00 72.77           C  
ATOM   1891  CE  LYS A 241     -23.762  17.868  -1.372  1.00 72.77           C  
ATOM   1892  NZ  LYS A 241     -24.804  18.301  -2.351  1.00 72.77           N  
ATOM   1893  N   LEU A 242     -18.834  16.783   1.208  1.00 75.04           N  
ATOM   1894  CA  LEU A 242     -18.216  15.505   0.874  1.00 75.04           C  
ATOM   1895  C   LEU A 242     -18.759  14.967  -0.445  1.00 75.04           C  
ATOM   1896  CB  LEU A 242     -18.455  14.486   1.992  1.00 75.04           C  
ATOM   1897  O   LEU A 242     -19.931  15.170  -0.768  1.00 75.04           O  
ATOM   1898  CG  LEU A 242     -17.802  14.793   3.340  1.00 75.04           C  
ATOM   1899  CD1 LEU A 242     -18.373  13.885   4.424  1.00 75.04           C  
ATOM   1900  CD2 LEU A 242     -16.288  14.638   3.249  1.00 75.04           C  
ATOM   1901  N   PRO A 243     -17.903  14.505  -1.276  1.00 73.99           N  
ATOM   1902  CA  PRO A 243     -18.289  14.069  -2.620  1.00 73.99           C  
ATOM   1903  C   PRO A 243     -19.171  12.823  -2.605  1.00 73.99           C  
ATOM   1904  CB  PRO A 243     -16.946  13.778  -3.295  1.00 73.99           C  
ATOM   1905  O   PRO A 243     -19.627  12.372  -3.659  1.00 73.99           O  
ATOM   1906  CG  PRO A 243     -16.023  13.424  -2.174  1.00 73.99           C  
ATOM   1907  CD  PRO A 243     -16.464  14.161  -0.942  1.00 73.99           C  
ATOM   1908  N   TYR A 244     -19.453  12.237  -1.437  1.00 78.20           N  
ATOM   1909  CA  TYR A 244     -20.213  10.992  -1.430  1.00 78.20           C  
ATOM   1910  C   TYR A 244     -21.501  11.143  -0.629  1.00 78.20           C  
ATOM   1911  CB  TYR A 244     -19.369   9.851  -0.852  1.00 78.20           C  
ATOM   1912  O   TYR A 244     -21.577  11.966   0.286  1.00 78.20           O  
ATOM   1913  CG  TYR A 244     -18.493  10.269   0.304  1.00 78.20           C  
ATOM   1914  CD1 TYR A 244     -17.181  10.686   0.094  1.00 78.20           C  
ATOM   1915  CD2 TYR A 244     -18.976  10.248   1.608  1.00 78.20           C  
ATOM   1916  CE1 TYR A 244     -16.369  11.070   1.156  1.00 78.20           C  
ATOM   1917  CE2 TYR A 244     -18.173  10.630   2.678  1.00 78.20           C  
ATOM   1918  OH  TYR A 244     -16.075  11.419   3.498  1.00 78.20           O  
ATOM   1919  CZ  TYR A 244     -16.874  11.039   2.443  1.00 78.20           C  
ATOM   1920  N   GLU A 245     -22.596  10.358  -1.081  1.00 81.20           N  
ATOM   1921  CA  GLU A 245     -23.932  10.425  -0.498  1.00 81.20           C  
ATOM   1922  C   GLU A 245     -24.118   9.363   0.582  1.00 81.20           C  
ATOM   1923  CB  GLU A 245     -25.000  10.264  -1.583  1.00 81.20           C  
ATOM   1924  O   GLU A 245     -24.916   9.540   1.504  1.00 81.20           O  
ATOM   1925  CG  GLU A 245     -25.026  11.401  -2.594  1.00 81.20           C  
ATOM   1926  CD  GLU A 245     -26.114  11.244  -3.645  1.00 81.20           C  
ATOM   1927  OE1 GLU A 245     -26.224  12.114  -4.539  1.00 81.20           O  
ATOM   1928  OE2 GLU A 245     -26.863  10.245  -3.574  1.00 81.20           O  
ATOM   1929  N   GLU A 246     -23.391   8.366   0.484  1.00 89.67           N  
ATOM   1930  CA  GLU A 246     -23.387   7.234   1.405  1.00 89.67           C  
ATOM   1931  C   GLU A 246     -21.992   6.987   1.971  1.00 89.67           C  
ATOM   1932  CB  GLU A 246     -23.902   5.972   0.708  1.00 89.67           C  
ATOM   1933  O   GLU A 246     -20.996   7.440   1.402  1.00 89.67           O  
ATOM   1934  CG  GLU A 246     -25.347   6.073   0.242  1.00 89.67           C  
ATOM   1935  CD  GLU A 246     -25.831   4.830  -0.487  1.00 89.67           C  
ATOM   1936  OE1 GLU A 246     -27.028   4.482  -0.366  1.00 89.67           O  
ATOM   1937  OE2 GLU A 246     -25.007   4.198  -1.185  1.00 89.67           O  
ATOM   1938  N   PHE A 247     -22.120   6.427   3.140  1.00 91.58           N  
ATOM   1939  CA  PHE A 247     -20.828   6.096   3.730  1.00 91.58           C  
ATOM   1940  C   PHE A 247     -20.489   4.629   3.501  1.00 91.58           C  
ATOM   1941  CB  PHE A 247     -20.825   6.408   5.230  1.00 91.58           C  
ATOM   1942  O   PHE A 247     -21.324   3.750   3.727  1.00 91.58           O  
ATOM   1943  CG  PHE A 247     -19.574   5.964   5.939  1.00 91.58           C  
ATOM   1944  CD1 PHE A 247     -19.531   4.745   6.604  1.00 91.58           C  
ATOM   1945  CD2 PHE A 247     -18.441   6.767   5.941  1.00 91.58           C  
ATOM   1946  CE1 PHE A 247     -18.375   4.331   7.262  1.00 91.58           C  
ATOM   1947  CE2 PHE A 247     -17.282   6.360   6.596  1.00 91.58           C  
ATOM   1948  CZ  PHE A 247     -17.251   5.143   7.257  1.00 91.58           C  
ATOM   1949  N   GLY A 248     -19.359   4.367   3.021  1.00 92.81           N  
ATOM   1950  CA  GLY A 248     -18.724   3.067   2.875  1.00 92.81           C  
ATOM   1951  C   GLY A 248     -17.210   3.146   2.814  1.00 92.81           C  
ATOM   1952  O   GLY A 248     -16.654   4.102   2.269  1.00 92.81           O  
ATOM   1953  N   LEU A 249     -16.566   2.146   3.337  1.00 92.42           N  
ATOM   1954  CA  LEU A 249     -15.107   2.178   3.358  1.00 92.42           C  
ATOM   1955  C   LEU A 249     -14.541   2.118   1.944  1.00 92.42           C  
ATOM   1956  CB  LEU A 249     -14.558   1.015   4.190  1.00 92.42           C  
ATOM   1957  O   LEU A 249     -13.564   2.804   1.632  1.00 92.42           O  
ATOM   1958  CG  LEU A 249     -14.748   1.115   5.704  1.00 92.42           C  
ATOM   1959  CD1 LEU A 249     -14.368  -0.201   6.374  1.00 92.42           C  
ATOM   1960  CD2 LEU A 249     -13.925   2.267   6.271  1.00 92.42           C  
ATOM   1961  N   LEU A 250     -15.236   1.448   1.066  1.00 92.12           N  
ATOM   1962  CA  LEU A 250     -14.787   1.295  -0.314  1.00 92.12           C  
ATOM   1963  C   LEU A 250     -15.801   1.891  -1.284  1.00 92.12           C  
ATOM   1964  CB  LEU A 250     -14.556  -0.182  -0.642  1.00 92.12           C  
ATOM   1965  O   LEU A 250     -15.895   1.457  -2.435  1.00 92.12           O  
ATOM   1966  CG  LEU A 250     -13.489  -0.902   0.185  1.00 92.12           C  
ATOM   1967  CD1 LEU A 250     -13.391  -2.365  -0.234  1.00 92.12           C  
ATOM   1968  CD2 LEU A 250     -12.140  -0.207   0.038  1.00 92.12           C  
ATOM   1969  N   TYR A 251     -16.544   2.831  -0.754  1.00 91.28           N  
ATOM   1970  CA  TYR A 251     -17.573   3.468  -1.567  1.00 91.28           C  
ATOM   1971  C   TYR A 251     -16.956   4.205  -2.749  1.00 91.28           C  
ATOM   1972  CB  TYR A 251     -18.401   4.441  -0.721  1.00 91.28           C  
ATOM   1973  O   TYR A 251     -16.006   4.974  -2.583  1.00 91.28           O  
ATOM   1974  CG  TYR A 251     -19.570   5.046  -1.460  1.00 91.28           C  
ATOM   1975  CD1 TYR A 251     -19.501   6.340  -1.971  1.00 91.28           C  
ATOM   1976  CD2 TYR A 251     -20.744   4.325  -1.648  1.00 91.28           C  
ATOM   1977  CE1 TYR A 251     -20.576   6.902  -2.651  1.00 91.28           C  
ATOM   1978  CE2 TYR A 251     -21.826   4.877  -2.327  1.00 91.28           C  
ATOM   1979  OH  TYR A 251     -22.800   6.716  -3.497  1.00 91.28           O  
ATOM   1980  CZ  TYR A 251     -21.732   6.164  -2.824  1.00 91.28           C  
ATOM   1981  N   GLY A 252     -17.421   3.943  -3.965  1.00 89.29           N  
ATOM   1982  CA  GLY A 252     -16.974   4.641  -5.159  1.00 89.29           C  
ATOM   1983  C   GLY A 252     -15.747   4.014  -5.793  1.00 89.29           C  
ATOM   1984  O   GLY A 252     -15.217   4.532  -6.778  1.00 89.29           O  
ATOM   1985  N   LYS A 253     -15.325   2.932  -5.219  1.00 91.09           N  
ATOM   1986  CA  LYS A 253     -14.101   2.306  -5.711  1.00 91.09           C  
ATOM   1987  C   LYS A 253     -14.414   1.214  -6.730  1.00 91.09           C  
ATOM   1988  CB  LYS A 253     -13.291   1.725  -4.551  1.00 91.09           C  
ATOM   1989  O   LYS A 253     -13.525   0.762  -7.455  1.00 91.09           O  
ATOM   1990  CG  LYS A 253     -12.674   2.775  -3.640  1.00 91.09           C  
ATOM   1991  CD  LYS A 253     -11.693   2.152  -2.654  1.00 91.09           C  
ATOM   1992  CE  LYS A 253     -10.951   3.216  -1.856  1.00 91.09           C  
ATOM   1993  NZ  LYS A 253      -9.853   2.625  -1.034  1.00 91.09           N  
ATOM   1994  N   ASN A 254     -15.768   0.838  -6.728  1.00 92.69           N  
ATOM   1995  CA  ASN A 254     -16.211  -0.163  -7.693  1.00 92.69           C  
ATOM   1996  C   ASN A 254     -16.510   0.463  -9.052  1.00 92.69           C  
ATOM   1997  CB  ASN A 254     -17.442  -0.906  -7.168  1.00 92.69           C  
ATOM   1998  O   ASN A 254     -17.496   1.185  -9.205  1.00 92.69           O  
ATOM   1999  CG  ASN A 254     -17.721  -2.185  -7.932  1.00 92.69           C  
ATOM   2000  ND2 ASN A 254     -18.669  -2.975  -7.441  1.00 92.69           N  
ATOM   2001  OD1 ASN A 254     -17.089  -2.462  -8.955  1.00 92.69           O  
ATOM   2002  N   GLY A 255     -15.629   0.276  -9.989  1.00 94.27           N  
ATOM   2003  CA  GLY A 255     -15.752   0.835 -11.325  1.00 94.27           C  
ATOM   2004  C   GLY A 255     -14.510   1.580 -11.777  1.00 94.27           C  
ATOM   2005  O   GLY A 255     -13.396   1.246 -11.368  1.00 94.27           O  
ATOM   2006  N   THR A 256     -14.787   2.540 -12.632  1.00 94.36           N  
ATOM   2007  CA  THR A 256     -13.680   3.317 -13.177  1.00 94.36           C  
ATOM   2008  C   THR A 256     -13.356   4.504 -12.275  1.00 94.36           C  
ATOM   2009  CB  THR A 256     -13.997   3.820 -14.598  1.00 94.36           C  
ATOM   2010  O   THR A 256     -14.245   5.280 -11.918  1.00 94.36           O  
ATOM   2011  CG2 THR A 256     -12.795   4.533 -15.209  1.00 94.36           C  
ATOM   2012  OG1 THR A 256     -14.349   2.705 -15.426  1.00 94.36           O  
ATOM   2013  N   SER A 257     -12.065   4.532 -11.906  1.00 92.85           N  
ATOM   2014  CA  SER A 257     -11.601   5.618 -11.050  1.00 92.85           C  
ATOM   2015  C   SER A 257     -11.528   6.934 -11.817  1.00 92.85           C  
ATOM   2016  CB  SER A 257     -10.230   5.287 -10.459  1.00 92.85           C  
ATOM   2017  O   SER A 257     -11.225   6.946 -13.012  1.00 92.85           O  
ATOM   2018  OG  SER A 257      -9.704   6.399  -9.753  1.00 92.85           O  
ATOM   2019  N   SER A 258     -11.805   8.049 -11.168  1.00 91.55           N  
ATOM   2020  CA  SER A 258     -11.684   9.373 -11.769  1.00 91.55           C  
ATOM   2021  C   SER A 258     -10.234   9.844 -11.782  1.00 91.55           C  
ATOM   2022  CB  SER A 258     -12.550  10.385 -11.017  1.00 91.55           C  
ATOM   2023  O   SER A 258      -9.889  10.790 -12.493  1.00 91.55           O  
ATOM   2024  OG  SER A 258     -12.183  10.443  -9.650  1.00 91.55           O  
ATOM   2025  N   ASP A 259      -9.404   9.151 -11.161  1.00 93.74           N  
ATOM   2026  CA  ASP A 259      -7.995   9.514 -11.041  1.00 93.74           C  
ATOM   2027  C   ASP A 259      -7.218   9.120 -12.295  1.00 93.74           C  
ATOM   2028  CB  ASP A 259      -7.374   8.855  -9.808  1.00 93.74           C  
ATOM   2029  O   ASP A 259      -7.401   8.023 -12.826  1.00 93.74           O  
ATOM   2030  CG  ASP A 259      -8.018   9.304  -8.508  1.00 93.74           C  
ATOM   2031  OD1 ASP A 259      -8.284  10.514  -8.345  1.00 93.74           O  
ATOM   2032  OD2 ASP A 259      -8.260   8.440  -7.638  1.00 93.74           O  
ATOM   2033  N   ARG A 260      -6.426  10.110 -12.675  1.00 95.68           N  
ATOM   2034  CA  ARG A 260      -5.547   9.872 -13.816  1.00 95.68           C  
ATOM   2035  C   ARG A 260      -4.100   9.699 -13.365  1.00 95.68           C  
ATOM   2036  CB  ARG A 260      -5.648  11.021 -14.822  1.00 95.68           C  
ATOM   2037  O   ARG A 260      -3.540  10.577 -12.705  1.00 95.68           O  
ATOM   2038  CG  ARG A 260      -5.182  10.656 -16.222  1.00 95.68           C  
ATOM   2039  CD  ARG A 260      -5.508  11.751 -17.228  1.00 95.68           C  
ATOM   2040  NE  ARG A 260      -4.773  11.571 -18.477  1.00 95.68           N  
ATOM   2041  NH1 ARG A 260      -6.299  10.106 -19.405  1.00 95.68           N  
ATOM   2042  NH2 ARG A 260      -4.420  10.704 -20.574  1.00 95.68           N  
ATOM   2043  CZ  ARG A 260      -5.166  10.794 -19.483  1.00 95.68           C  
ATOM   2044  N   VAL A 261      -3.481   8.484 -13.797  1.00 96.15           N  
ATOM   2045  CA  VAL A 261      -2.116   8.156 -13.401  1.00 96.15           C  
ATOM   2046  C   VAL A 261      -1.207   8.157 -14.628  1.00 96.15           C  
ATOM   2047  CB  VAL A 261      -2.045   6.788 -12.687  1.00 96.15           C  
ATOM   2048  O   VAL A 261      -1.555   7.592 -15.667  1.00 96.15           O  
ATOM   2049  CG1 VAL A 261      -0.625   6.505 -12.200  1.00 96.15           C  
ATOM   2050  CG2 VAL A 261      -3.031   6.744 -11.521  1.00 96.15           C  
ATOM   2051  N   THR A 262      -0.089   8.830 -14.539  1.00 96.32           N  
ATOM   2052  CA  THR A 262       0.916   8.868 -15.595  1.00 96.32           C  
ATOM   2053  C   THR A 262       2.169   8.103 -15.178  1.00 96.32           C  
ATOM   2054  CB  THR A 262       1.293  10.317 -15.955  1.00 96.32           C  
ATOM   2055  O   THR A 262       2.806   8.442 -14.179  1.00 96.32           O  
ATOM   2056  CG2 THR A 262       2.228  10.359 -17.159  1.00 96.32           C  
ATOM   2057  OG1 THR A 262       0.102  11.052 -16.264  1.00 96.32           O  
ATOM   2058  N   VAL A 263       2.511   7.103 -15.966  1.00 96.21           N  
ATOM   2059  CA  VAL A 263       3.638   6.245 -15.616  1.00 96.21           C  
ATOM   2060  C   VAL A 263       4.655   6.235 -16.755  1.00 96.21           C  
ATOM   2061  CB  VAL A 263       3.178   4.804 -15.301  1.00 96.21           C  
ATOM   2062  O   VAL A 263       4.294   6.426 -17.919  1.00 96.21           O  
ATOM   2063  CG1 VAL A 263       2.247   4.787 -14.089  1.00 96.21           C  
ATOM   2064  CG2 VAL A 263       2.489   4.186 -16.516  1.00 96.21           C  
ATOM   2065  N   ASN A 264       5.876   5.935 -16.402  1.00 96.15           N  
ATOM   2066  CA  ASN A 264       6.946   5.828 -17.389  1.00 96.15           C  
ATOM   2067  C   ASN A 264       6.935   4.469 -18.083  1.00 96.15           C  
ATOM   2068  CB  ASN A 264       8.306   6.080 -16.736  1.00 96.15           C  
ATOM   2069  O   ASN A 264       6.793   3.435 -17.428  1.00 96.15           O  
ATOM   2070  CG  ASN A 264       8.481   7.517 -16.285  1.00 96.15           C  
ATOM   2071  ND2 ASN A 264       8.757   8.406 -17.231  1.00 96.15           N  
ATOM   2072  OD1 ASN A 264       8.369   7.825 -15.095  1.00 96.15           O  
ATOM   2073  N   THR A 265       7.092   4.449 -19.387  1.00 94.44           N  
ATOM   2074  CA  THR A 265       6.985   3.238 -20.193  1.00 94.44           C  
ATOM   2075  C   THR A 265       8.250   2.393 -20.070  1.00 94.44           C  
ATOM   2076  CB  THR A 265       6.731   3.574 -21.675  1.00 94.44           C  
ATOM   2077  O   THR A 265       8.203   1.171 -20.220  1.00 94.44           O  
ATOM   2078  CG2 THR A 265       5.397   4.290 -21.856  1.00 94.44           C  
ATOM   2079  OG1 THR A 265       7.784   4.419 -22.154  1.00 94.44           O  
ATOM   2080  N   GLY A 266       9.471   3.058 -19.808  1.00 92.59           N  
ATOM   2081  CA  GLY A 266      10.735   2.342 -19.745  1.00 92.59           C  
ATOM   2082  C   GLY A 266      11.410   2.204 -21.096  1.00 92.59           C  
ATOM   2083  O   GLY A 266      12.441   1.538 -21.216  1.00 92.59           O  
ATOM   2084  N   VAL A 267      10.838   2.802 -22.144  1.00 91.56           N  
ATOM   2085  CA  VAL A 267      11.392   2.737 -23.492  1.00 91.56           C  
ATOM   2086  C   VAL A 267      12.670   3.571 -23.566  1.00 91.56           C  
ATOM   2087  CB  VAL A 267      10.375   3.225 -24.548  1.00 91.56           C  
ATOM   2088  O   VAL A 267      13.672   3.132 -24.135  1.00 91.56           O  
ATOM   2089  CG1 VAL A 267      11.030   3.319 -25.925  1.00 91.56           C  
ATOM   2090  CG2 VAL A 267       9.164   2.296 -24.590  1.00 91.56           C  
ATOM   2091  N   ASP A 268      12.607   4.764 -22.932  1.00 90.54           N  
ATOM   2092  CA  ASP A 268      13.761   5.659 -22.933  1.00 90.54           C  
ATOM   2093  C   ASP A 268      14.782   5.239 -21.877  1.00 90.54           C  
ATOM   2094  CB  ASP A 268      13.320   7.104 -22.693  1.00 90.54           C  
ATOM   2095  O   ASP A 268      15.986   5.227 -22.140  1.00 90.54           O  
ATOM   2096  CG  ASP A 268      12.458   7.655 -23.815  1.00 90.54           C  
ATOM   2097  OD1 ASP A 268      12.651   7.257 -24.984  1.00 90.54           O  
ATOM   2098  OD2 ASP A 268      11.579   8.496 -23.528  1.00 90.54           O  
ATOM   2099  N   ASP A 269      14.304   4.961 -20.775  1.00 92.57           N  
ATOM   2100  CA  ASP A 269      15.120   4.558 -19.633  1.00 92.57           C  
ATOM   2101  C   ASP A 269      14.434   3.455 -18.830  1.00 92.57           C  
ATOM   2102  CB  ASP A 269      15.413   5.760 -18.732  1.00 92.57           C  
ATOM   2103  O   ASP A 269      13.418   3.696 -18.175  1.00 92.57           O  
ATOM   2104  CG  ASP A 269      16.414   5.447 -17.634  1.00 92.57           C  
ATOM   2105  OD1 ASP A 269      16.887   4.293 -17.550  1.00 92.57           O  
ATOM   2106  OD2 ASP A 269      16.731   6.363 -16.844  1.00 92.57           O  
ATOM   2107  N   ILE A 270      15.092   2.282 -18.831  1.00 92.94           N  
ATOM   2108  CA  ILE A 270      14.485   1.105 -18.219  1.00 92.94           C  
ATOM   2109  C   ILE A 270      14.471   1.262 -16.700  1.00 92.94           C  
ATOM   2110  CB  ILE A 270      15.231  -0.187 -18.618  1.00 92.94           C  
ATOM   2111  O   ILE A 270      13.681   0.614 -16.010  1.00 92.94           O  
ATOM   2112  CG1 ILE A 270      14.418  -1.421 -18.211  1.00 92.94           C  
ATOM   2113  CG2 ILE A 270      16.628  -0.220 -17.990  1.00 92.94           C  
ATOM   2114  CD1 ILE A 270      13.115  -1.586 -18.982  1.00 92.94           C  
ATOM   2115  N   ARG A 271      15.293   2.150 -16.152  1.00 93.16           N  
ATOM   2116  CA  ARG A 271      15.375   2.402 -14.716  1.00 93.16           C  
ATOM   2117  C   ARG A 271      14.128   3.120 -14.214  1.00 93.16           C  
ATOM   2118  CB  ARG A 271      16.623   3.224 -14.385  1.00 93.16           C  
ATOM   2119  O   ARG A 271      13.809   3.063 -13.024  1.00 93.16           O  
ATOM   2120  CG  ARG A 271      17.930   2.502 -14.670  1.00 93.16           C  
ATOM   2121  CD  ARG A 271      19.137   3.377 -14.360  1.00 93.16           C  
ATOM   2122  NE  ARG A 271      20.390   2.696 -14.672  1.00 93.16           N  
ATOM   2123  NH1 ARG A 271      21.746   4.366 -13.831  1.00 93.16           N  
ATOM   2124  NH2 ARG A 271      22.675   2.478 -14.740  1.00 93.16           N  
ATOM   2125  CZ  ARG A 271      21.601   3.182 -14.414  1.00 93.16           C  
ATOM   2126  N   ARG A 272      13.378   3.709 -15.153  1.00 93.79           N  
ATOM   2127  CA  ARG A 272      12.164   4.445 -14.816  1.00 93.79           C  
ATOM   2128  C   ARG A 272      10.918   3.643 -15.179  1.00 93.79           C  
ATOM   2129  CB  ARG A 272      12.141   5.799 -15.529  1.00 93.79           C  
ATOM   2130  O   ARG A 272       9.813   4.187 -15.216  1.00 93.79           O  
ATOM   2131  CG  ARG A 272      13.239   6.750 -15.081  1.00 93.79           C  
ATOM   2132  CD  ARG A 272      13.020   8.158 -15.617  1.00 93.79           C  
ATOM   2133  NE  ARG A 272      13.897   9.126 -14.964  1.00 93.79           N  
ATOM   2134  NH1 ARG A 272      13.774  10.691 -16.659  1.00 93.79           N  
ATOM   2135  NH2 ARG A 272      15.041  11.110 -14.795  1.00 93.79           N  
ATOM   2136  CZ  ARG A 272      14.235  10.307 -15.474  1.00 93.79           C  
ATOM   2137  N   TYR A 273      11.146   2.425 -15.422  1.00 95.06           N  
ATOM   2138  CA  TYR A 273      10.096   1.505 -15.845  1.00 95.06           C  
ATOM   2139  C   TYR A 273       9.008   1.394 -14.783  1.00 95.06           C  
ATOM   2140  CB  TYR A 273      10.680   0.120 -16.140  1.00 95.06           C  
ATOM   2141  O   TYR A 273       9.276   0.981 -13.652  1.00 95.06           O  
ATOM   2142  CG  TYR A 273       9.640  -0.917 -16.485  1.00 95.06           C  
ATOM   2143  CD1 TYR A 273       9.501  -2.073 -15.720  1.00 95.06           C  
ATOM   2144  CD2 TYR A 273       8.794  -0.745 -17.575  1.00 95.06           C  
ATOM   2145  CE1 TYR A 273       8.544  -3.033 -16.034  1.00 95.06           C  
ATOM   2146  CE2 TYR A 273       7.834  -1.698 -17.899  1.00 95.06           C  
ATOM   2147  OH  TYR A 273       6.768  -3.784 -17.440  1.00 95.06           O  
ATOM   2148  CZ  TYR A 273       7.717  -2.837 -17.124  1.00 95.06           C  
ATOM   2149  N   GLY A 274       7.761   1.831 -15.114  1.00 94.54           N  
ATOM   2150  CA  GLY A 274       6.610   1.641 -14.246  1.00 94.54           C  
ATOM   2151  C   GLY A 274       6.529   2.666 -13.130  1.00 94.54           C  
ATOM   2152  O   GLY A 274       5.611   2.625 -12.309  1.00 94.54           O  
ATOM   2153  N   ILE A 275       7.476   3.580 -13.049  1.00 96.27           N  
ATOM   2154  CA  ILE A 275       7.514   4.601 -12.008  1.00 96.27           C  
ATOM   2155  C   ILE A 275       6.494   5.694 -12.320  1.00 96.27           C  
ATOM   2156  CB  ILE A 275       8.927   5.211 -11.867  1.00 96.27           C  
ATOM   2157  O   ILE A 275       6.414   6.172 -13.454  1.00 96.27           O  
ATOM   2158  CG1 ILE A 275       9.928   4.142 -11.413  1.00 96.27           C  
ATOM   2159  CG2 ILE A 275       8.910   6.393 -10.893  1.00 96.27           C  
ATOM   2160  CD1 ILE A 275      11.363   4.640 -11.313  1.00 96.27           C  
ATOM   2161  N   ILE A 276       5.747   6.046 -11.296  1.00 96.51           N  
ATOM   2162  CA  ILE A 276       4.694   7.044 -11.452  1.00 96.51           C  
ATOM   2163  C   ILE A 276       5.315   8.433 -11.583  1.00 96.51           C  
ATOM   2164  CB  ILE A 276       3.703   7.009 -10.267  1.00 96.51           C  
ATOM   2165  O   ILE A 276       6.071   8.866 -10.711  1.00 96.51           O  
ATOM   2166  CG1 ILE A 276       3.008   5.645 -10.192  1.00 96.51           C  
ATOM   2167  CG2 ILE A 276       2.678   8.140 -10.388  1.00 96.51           C  
ATOM   2168  CD1 ILE A 276       2.198   5.432  -8.921  1.00 96.51           C  
ATOM   2169  N   ASP A 277       5.031   9.120 -12.711  1.00 94.82           N  
ATOM   2170  CA  ASP A 277       5.524  10.470 -12.965  1.00 94.82           C  
ATOM   2171  C   ASP A 277       4.609  11.517 -12.334  1.00 94.82           C  
ATOM   2172  CB  ASP A 277       5.651  10.720 -14.469  1.00 94.82           C  
ATOM   2173  O   ASP A 277       5.068  12.375 -11.578  1.00 94.82           O  
ATOM   2174  CG  ASP A 277       6.360  12.023 -14.796  1.00 94.82           C  
ATOM   2175  OD1 ASP A 277       7.498  12.233 -14.323  1.00 94.82           O  
ATOM   2176  OD2 ASP A 277       5.774  12.848 -15.530  1.00 94.82           O  
ATOM   2177  N   ASN A 278       3.303  11.400 -12.597  1.00 94.57           N  
ATOM   2178  CA  ASN A 278       2.340  12.332 -12.019  1.00 94.57           C  
ATOM   2179  C   ASN A 278       1.008  11.649 -11.722  1.00 94.57           C  
ATOM   2180  CB  ASN A 278       2.128  13.529 -12.949  1.00 94.57           C  
ATOM   2181  O   ASN A 278       0.656  10.659 -12.365  1.00 94.57           O  
ATOM   2182  CG  ASN A 278       1.654  13.119 -14.329  1.00 94.57           C  
ATOM   2183  ND2 ASN A 278       1.849  13.995 -15.308  1.00 94.57           N  
ATOM   2184  OD1 ASN A 278       1.116  12.024 -14.515  1.00 94.57           O  
ATOM   2185  N   PHE A 279       0.404  12.120 -10.696  1.00 94.36           N  
ATOM   2186  CA  PHE A 279      -0.911  11.663 -10.263  1.00 94.36           C  
ATOM   2187  C   PHE A 279      -1.928  12.796 -10.333  1.00 94.36           C  
ATOM   2188  CB  PHE A 279      -0.846  11.103  -8.839  1.00 94.36           C  
ATOM   2189  O   PHE A 279      -1.790  13.805  -9.638  1.00 94.36           O  
ATOM   2190  CG  PHE A 279      -2.109  10.415  -8.398  1.00 94.36           C  
ATOM   2191  CD1 PHE A 279      -3.076  11.102  -7.675  1.00 94.36           C  
ATOM   2192  CD2 PHE A 279      -2.330   9.079  -8.708  1.00 94.36           C  
ATOM   2193  CE1 PHE A 279      -4.246  10.467  -7.266  1.00 94.36           C  
ATOM   2194  CE2 PHE A 279      -3.497   8.437  -8.303  1.00 94.36           C  
ATOM   2195  CZ  PHE A 279      -4.453   9.133  -7.581  1.00 94.36           C  
ATOM   2196  N   ASN A 280      -2.892  12.731 -11.230  1.00 93.18           N  
ATOM   2197  CA  ASN A 280      -3.889  13.766 -11.480  1.00 93.18           C  
ATOM   2198  C   ASN A 280      -3.237  15.099 -11.837  1.00 93.18           C  
ATOM   2199  CB  ASN A 280      -4.807  13.932 -10.267  1.00 93.18           C  
ATOM   2200  O   ASN A 280      -3.682  16.154 -11.383  1.00 93.18           O  
ATOM   2201  CG  ASN A 280      -5.775  12.777 -10.105  1.00 93.18           C  
ATOM   2202  ND2 ASN A 280      -6.228  12.551  -8.877  1.00 93.18           N  
ATOM   2203  OD1 ASN A 280      -6.112  12.092 -11.074  1.00 93.18           O  
ATOM   2204  N   GLY A 281      -2.110  15.074 -12.538  1.00 91.95           N  
ATOM   2205  CA  GLY A 281      -1.438  16.276 -13.007  1.00 91.95           C  
ATOM   2206  C   GLY A 281      -0.443  16.832 -12.006  1.00 91.95           C  
ATOM   2207  O   GLY A 281       0.252  17.809 -12.291  1.00 91.95           O  
ATOM   2208  N   ARG A 282      -0.392  16.175 -10.882  1.00 93.63           N  
ATOM   2209  CA  ARG A 282       0.524  16.660  -9.855  1.00 93.63           C  
ATOM   2210  C   ARG A 282       1.767  15.782  -9.771  1.00 93.63           C  
ATOM   2211  CB  ARG A 282      -0.173  16.713  -8.494  1.00 93.63           C  
ATOM   2212  O   ARG A 282       1.672  14.554  -9.833  1.00 93.63           O  
ATOM   2213  CG  ARG A 282      -1.337  17.690  -8.435  1.00 93.63           C  
ATOM   2214  CD  ARG A 282      -1.996  17.700  -7.063  1.00 93.63           C  
ATOM   2215  NE  ARG A 282      -3.139  18.607  -7.021  1.00 93.63           N  
ATOM   2216  NH1 ARG A 282      -3.486  18.397  -4.747  1.00 93.63           N  
ATOM   2217  NH2 ARG A 282      -4.845  19.754  -5.997  1.00 93.63           N  
ATOM   2218  CZ  ARG A 282      -3.821  18.917  -5.922  1.00 93.63           C  
ATOM   2219  N   THR A 283       2.907  16.386  -9.531  1.00 92.82           N  
ATOM   2220  CA  THR A 283       4.172  15.663  -9.459  1.00 92.82           C  
ATOM   2221  C   THR A 283       4.521  15.326  -8.013  1.00 92.82           C  
ATOM   2222  CB  THR A 283       5.317  16.476 -10.091  1.00 92.82           C  
ATOM   2223  O   THR A 283       5.334  14.436  -7.756  1.00 92.82           O  
ATOM   2224  CG2 THR A 283       5.086  16.684 -11.584  1.00 92.82           C  
ATOM   2225  OG1 THR A 283       5.398  17.755  -9.448  1.00 92.82           O  
ATOM   2226  N   HIS A 284       3.873  16.001  -7.065  1.00 94.03           N  
ATOM   2227  CA  HIS A 284       4.095  15.812  -5.636  1.00 94.03           C  
ATOM   2228  C   HIS A 284       2.774  15.728  -4.880  1.00 94.03           C  
ATOM   2229  CB  HIS A 284       4.952  16.947  -5.073  1.00 94.03           C  
ATOM   2230  O   HIS A 284       1.762  16.273  -5.327  1.00 94.03           O  
ATOM   2231  CG  HIS A 284       6.326  17.012  -5.661  1.00 94.03           C  
ATOM   2232  CD2 HIS A 284       7.521  16.601  -5.176  1.00 94.03           C  
ATOM   2233  ND1 HIS A 284       6.579  17.557  -6.901  1.00 94.03           N  
ATOM   2234  CE1 HIS A 284       7.875  17.477  -7.154  1.00 94.03           C  
ATOM   2235  NE2 HIS A 284       8.469  16.901  -6.123  1.00 94.03           N  
ATOM   2236  N   LEU A 285       2.840  15.017  -3.756  1.00 92.15           N  
ATOM   2237  CA  LEU A 285       1.669  14.976  -2.887  1.00 92.15           C  
ATOM   2238  C   LEU A 285       1.503  16.294  -2.137  1.00 92.15           C  
ATOM   2239  CB  LEU A 285       1.780  13.819  -1.891  1.00 92.15           C  
ATOM   2240  O   LEU A 285       2.492  16.936  -1.776  1.00 92.15           O  
ATOM   2241  CG  LEU A 285       1.809  12.411  -2.488  1.00 92.15           C  
ATOM   2242  CD1 LEU A 285       2.251  11.399  -1.436  1.00 92.15           C  
ATOM   2243  CD2 LEU A 285       0.442  12.042  -3.052  1.00 92.15           C  
ATOM   2244  N   PRO A 286       0.381  16.793  -1.892  1.00 90.96           N  
ATOM   2245  CA  PRO A 286       0.141  18.104  -1.284  1.00 90.96           C  
ATOM   2246  C   PRO A 286       0.018  18.036   0.236  1.00 90.96           C  
ATOM   2247  CB  PRO A 286      -1.179  18.550  -1.919  1.00 90.96           C  
ATOM   2248  O   PRO A 286      -0.174  19.064   0.890  1.00 90.96           O  
ATOM   2249  CG  PRO A 286      -1.924  17.282  -2.183  1.00 90.96           C  
ATOM   2250  CD  PRO A 286      -0.932  16.212  -2.541  1.00 90.96           C  
ATOM   2251  N   HIS A 287       0.254  16.946   0.866  1.00 88.78           N  
ATOM   2252  CA  HIS A 287      -0.224  16.752   2.231  1.00 88.78           C  
ATOM   2253  C   HIS A 287       0.897  16.963   3.242  1.00 88.78           C  
ATOM   2254  CB  HIS A 287      -0.824  15.355   2.395  1.00 88.78           C  
ATOM   2255  O   HIS A 287       0.661  17.473   4.340  1.00 88.78           O  
ATOM   2256  CG  HIS A 287      -1.888  15.037   1.393  1.00 88.78           C  
ATOM   2257  CD2 HIS A 287      -1.941  14.099   0.419  1.00 88.78           C  
ATOM   2258  ND1 HIS A 287      -3.076  15.733   1.324  1.00 88.78           N  
ATOM   2259  CE1 HIS A 287      -3.815  15.234   0.347  1.00 88.78           C  
ATOM   2260  NE2 HIS A 287      -3.149  14.242  -0.218  1.00 88.78           N  
ATOM   2261  N   TRP A 288       2.145  16.748   2.860  1.00 91.64           N  
ATOM   2262  CA  TRP A 288       3.185  16.644   3.878  1.00 91.64           C  
ATOM   2263  C   TRP A 288       4.096  17.867   3.854  1.00 91.64           C  
ATOM   2264  CB  TRP A 288       4.013  15.372   3.674  1.00 91.64           C  
ATOM   2265  O   TRP A 288       4.035  18.676   2.924  1.00 91.64           O  
ATOM   2266  CG  TRP A 288       3.190  14.131   3.501  1.00 91.64           C  
ATOM   2267  CD1 TRP A 288       3.147  13.317   2.403  1.00 91.64           C  
ATOM   2268  CD2 TRP A 288       2.285  13.566   4.455  1.00 91.64           C  
ATOM   2269  CE2 TRP A 288       1.729  12.408   3.868  1.00 91.64           C  
ATOM   2270  CE3 TRP A 288       1.892  13.927   5.750  1.00 91.64           C  
ATOM   2271  NE1 TRP A 288       2.271  12.278   2.618  1.00 91.64           N  
ATOM   2272  CH2 TRP A 288       0.431  11.982   5.801  1.00 91.64           C  
ATOM   2273  CZ2 TRP A 288       0.798  11.607   4.535  1.00 91.64           C  
ATOM   2274  CZ3 TRP A 288       0.966  13.128   6.412  1.00 91.64           C  
ATOM   2275  N   THR A 289       4.931  18.067   4.774  1.00 89.66           N  
ATOM   2276  CA  THR A 289       5.678  19.279   5.090  1.00 89.66           C  
ATOM   2277  C   THR A 289       6.890  19.423   4.174  1.00 89.66           C  
ATOM   2278  CB  THR A 289       6.138  19.284   6.560  1.00 89.66           C  
ATOM   2279  O   THR A 289       7.241  20.533   3.769  1.00 89.66           O  
ATOM   2280  CG2 THR A 289       4.948  19.383   7.508  1.00 89.66           C  
ATOM   2281  OG1 THR A 289       6.854  18.074   6.834  1.00 89.66           O  
ATOM   2282  N   THR A 290       7.518  18.260   3.846  1.00 90.71           N  
ATOM   2283  CA  THR A 290       8.745  18.293   3.057  1.00 90.71           C  
ATOM   2284  C   THR A 290       8.520  17.672   1.682  1.00 90.71           C  
ATOM   2285  CB  THR A 290       9.891  17.557   3.775  1.00 90.71           C  
ATOM   2286  O   THR A 290       7.586  16.889   1.493  1.00 90.71           O  
ATOM   2287  CG2 THR A 290      10.165  18.170   5.145  1.00 90.71           C  
ATOM   2288  OG1 THR A 290       9.535  16.179   3.943  1.00 90.71           O  
ATOM   2289  N   ASP A 291       9.351  18.062   0.744  1.00 90.68           N  
ATOM   2290  CA  ASP A 291       9.282  17.535  -0.616  1.00 90.68           C  
ATOM   2291  C   ASP A 291       9.642  16.052  -0.649  1.00 90.68           C  
ATOM   2292  CB  ASP A 291      10.209  18.322  -1.544  1.00 90.68           C  
ATOM   2293  O   ASP A 291       9.096  15.292  -1.451  1.00 90.68           O  
ATOM   2294  CG  ASP A 291       9.688  19.713  -1.862  1.00 90.68           C  
ATOM   2295  OD1 ASP A 291       8.467  19.950  -1.740  1.00 90.68           O  
ATOM   2296  OD2 ASP A 291      10.507  20.579  -2.240  1.00 90.68           O  
ATOM   2297  N   ALA A 292      10.506  15.642   0.213  1.00 90.30           N  
ATOM   2298  CA  ALA A 292      10.908  14.239   0.284  1.00 90.30           C  
ATOM   2299  C   ALA A 292       9.720  13.345   0.626  1.00 90.30           C  
ATOM   2300  CB  ALA A 292      12.022  14.056   1.311  1.00 90.30           C  
ATOM   2301  O   ALA A 292       9.556  12.270   0.044  1.00 90.30           O  
ATOM   2302  N   CYS A 293       8.815  13.754   1.440  1.00 91.12           N  
ATOM   2303  CA  CYS A 293       7.650  12.997   1.883  1.00 91.12           C  
ATOM   2304  C   CYS A 293       6.516  13.099   0.869  1.00 91.12           C  
ATOM   2305  CB  CYS A 293       7.173  13.496   3.247  1.00 91.12           C  
ATOM   2306  O   CYS A 293       5.637  12.236   0.826  1.00 91.12           O  
ATOM   2307  SG  CYS A 293       8.278  13.064   4.608  1.00 91.12           S  
ATOM   2308  N   ASN A 294       6.666  14.109   0.043  1.00 93.98           N  
ATOM   2309  CA  ASN A 294       5.629  14.344  -0.955  1.00 93.98           C  
ATOM   2310  C   ASN A 294       6.023  13.777  -2.316  1.00 93.98           C  
ATOM   2311  CB  ASN A 294       5.324  15.839  -1.071  1.00 93.98           C  
ATOM   2312  O   ASN A 294       5.324  13.993  -3.309  1.00 93.98           O  
ATOM   2313  CG  ASN A 294       4.467  16.350   0.071  1.00 93.98           C  
ATOM   2314  ND2 ASN A 294       4.736  17.572   0.514  1.00 93.98           N  
ATOM   2315  OD1 ASN A 294       3.571  15.651   0.552  1.00 93.98           O  
ATOM   2316  N   THR A 295       7.024  12.996  -2.321  1.00 93.52           N  
ATOM   2317  CA  THR A 295       7.504  12.421  -3.573  1.00 93.52           C  
ATOM   2318  C   THR A 295       6.598  11.279  -4.026  1.00 93.52           C  
ATOM   2319  CB  THR A 295       8.950  11.910  -3.435  1.00 93.52           C  
ATOM   2320  O   THR A 295       6.117  10.498  -3.203  1.00 93.52           O  
ATOM   2321  CG2 THR A 295       9.477  11.385  -4.766  1.00 93.52           C  
ATOM   2322  OG1 THR A 295       9.789  12.982  -2.990  1.00 93.52           O  
ATOM   2323  N   LEU A 296       6.325  11.166  -5.394  1.00 91.13           N  
ATOM   2324  CA  LEU A 296       5.465  10.157  -6.004  1.00 91.13           C  
ATOM   2325  C   LEU A 296       6.286   9.170  -6.827  1.00 91.13           C  
ATOM   2326  CB  LEU A 296       4.405  10.820  -6.888  1.00 91.13           C  
ATOM   2327  O   LEU A 296       5.727   8.361  -7.572  1.00 91.13           O  
ATOM   2328  CG  LEU A 296       3.298  11.584  -6.161  1.00 91.13           C  
ATOM   2329  CD1 LEU A 296       2.472  12.393  -7.156  1.00 91.13           C  
ATOM   2330  CD2 LEU A 296       2.410  10.624  -5.378  1.00 91.13           C  
ATOM   2331  N   ALA A 297       7.614   9.041  -6.612  1.00 91.64           N  
ATOM   2332  CA  ALA A 297       8.558   8.242  -7.390  1.00 91.64           C  
ATOM   2333  C   ALA A 297       8.457   6.764  -7.024  1.00 91.64           C  
ATOM   2334  CB  ALA A 297       9.984   8.744  -7.176  1.00 91.64           C  
ATOM   2335  O   ALA A 297       9.456   6.139  -6.659  1.00 91.64           O  
ATOM   2336  N   GLY A 298       7.244   6.171  -7.115  1.00 94.44           N  
ATOM   2337  CA  GLY A 298       7.026   4.756  -6.863  1.00 94.44           C  
ATOM   2338  C   GLY A 298       6.133   4.096  -7.897  1.00 94.44           C  
ATOM   2339  O   GLY A 298       5.655   4.755  -8.823  1.00 94.44           O  
ATOM   2340  N   THR A 299       6.016   2.757  -7.815  1.00 95.65           N  
ATOM   2341  CA  THR A 299       5.179   1.990  -8.730  1.00 95.65           C  
ATOM   2342  C   THR A 299       3.884   1.559  -8.047  1.00 95.65           C  
ATOM   2343  CB  THR A 299       5.922   0.748  -9.258  1.00 95.65           C  
ATOM   2344  O   THR A 299       3.702   1.787  -6.849  1.00 95.65           O  
ATOM   2345  CG2 THR A 299       7.323   1.109  -9.740  1.00 95.65           C  
ATOM   2346  OG1 THR A 299       6.024  -0.222  -8.209  1.00 95.65           O  
ATOM   2347  N   ASP A 300       2.966   1.062  -8.842  1.00 93.97           N  
ATOM   2348  CA  ASP A 300       1.698   0.601  -8.285  1.00 93.97           C  
ATOM   2349  C   ASP A 300       1.846  -0.780  -7.650  1.00 93.97           C  
ATOM   2350  CB  ASP A 300       0.617   0.569  -9.367  1.00 93.97           C  
ATOM   2351  O   ASP A 300       0.879  -1.333  -7.123  1.00 93.97           O  
ATOM   2352  CG  ASP A 300       0.942  -0.386 -10.502  1.00 93.97           C  
ATOM   2353  OD1 ASP A 300       2.133  -0.703 -10.711  1.00 93.97           O  
ATOM   2354  OD2 ASP A 300      -0.001  -0.823 -11.197  1.00 93.97           O  
ATOM   2355  N   GLY A 301       3.053  -1.348  -7.714  1.00 93.41           N  
ATOM   2356  CA  GLY A 301       3.337  -2.619  -7.067  1.00 93.41           C  
ATOM   2357  C   GLY A 301       3.273  -3.799  -8.018  1.00 93.41           C  
ATOM   2358  O   GLY A 301       3.700  -4.904  -7.675  1.00 93.41           O  
ATOM   2359  N   SER A 302       2.726  -3.629  -9.227  1.00 93.16           N  
ATOM   2360  CA  SER A 302       2.607  -4.716 -10.193  1.00 93.16           C  
ATOM   2361  C   SER A 302       3.919  -4.941 -10.937  1.00 93.16           C  
ATOM   2362  CB  SER A 302       1.487  -4.426 -11.193  1.00 93.16           C  
ATOM   2363  O   SER A 302       4.278  -6.079 -11.245  1.00 93.16           O  
ATOM   2364  OG  SER A 302       1.783  -3.269 -11.957  1.00 93.16           O  
ATOM   2365  N   ILE A 303       4.588  -3.863 -11.245  1.00 94.78           N  
ATOM   2366  CA  ILE A 303       5.872  -3.929 -11.935  1.00 94.78           C  
ATOM   2367  C   ILE A 303       6.867  -2.985 -11.264  1.00 94.78           C  
ATOM   2368  CB  ILE A 303       5.726  -3.579 -13.433  1.00 94.78           C  
ATOM   2369  O   ILE A 303       6.474  -1.979 -10.668  1.00 94.78           O  
ATOM   2370  CG1 ILE A 303       5.141  -2.171 -13.598  1.00 94.78           C  
ATOM   2371  CG2 ILE A 303       4.861  -4.619 -14.149  1.00 94.78           C  
ATOM   2372  CD1 ILE A 303       5.130  -1.671 -15.036  1.00 94.78           C  
ATOM   2373  N   PHE A 304       8.160  -3.368 -11.347  1.00 96.63           N  
ATOM   2374  CA  PHE A 304       9.276  -2.580 -10.837  1.00 96.63           C  
ATOM   2375  C   PHE A 304      10.390  -2.485 -11.872  1.00 96.63           C  
ATOM   2376  CB  PHE A 304       9.816  -3.189  -9.539  1.00 96.63           C  
ATOM   2377  O   PHE A 304      10.459  -3.301 -12.794  1.00 96.63           O  
ATOM   2378  CG  PHE A 304       8.822  -3.190  -8.409  1.00 96.63           C  
ATOM   2379  CD1 PHE A 304       8.657  -2.066  -7.609  1.00 96.63           C  
ATOM   2380  CD2 PHE A 304       8.052  -4.315  -8.147  1.00 96.63           C  
ATOM   2381  CE1 PHE A 304       7.738  -2.063  -6.563  1.00 96.63           C  
ATOM   2382  CE2 PHE A 304       7.131  -4.321  -7.103  1.00 96.63           C  
ATOM   2383  CZ  PHE A 304       6.977  -3.194  -6.311  1.00 96.63           C  
ATOM   2384  N   PRO A 305      11.170  -1.460 -11.771  1.00 96.20           N  
ATOM   2385  CA  PRO A 305      12.315  -1.420 -12.683  1.00 96.20           C  
ATOM   2386  C   PRO A 305      13.178  -2.677 -12.601  1.00 96.20           C  
ATOM   2387  CB  PRO A 305      13.096  -0.190 -12.214  1.00 96.20           C  
ATOM   2388  O   PRO A 305      13.505  -3.136 -11.503  1.00 96.20           O  
ATOM   2389  CG  PRO A 305      12.086   0.660 -11.513  1.00 96.20           C  
ATOM   2390  CD  PRO A 305      11.094  -0.241 -10.834  1.00 96.20           C  
ATOM   2391  N   PRO A 306      13.571  -3.227 -13.813  1.00 94.40           N  
ATOM   2392  CA  PRO A 306      14.308  -4.492 -13.863  1.00 94.40           C  
ATOM   2393  C   PRO A 306      15.709  -4.383 -13.266  1.00 94.40           C  
ATOM   2394  CB  PRO A 306      14.374  -4.803 -15.360  1.00 94.40           C  
ATOM   2395  O   PRO A 306      16.207  -3.276 -13.050  1.00 94.40           O  
ATOM   2396  CG  PRO A 306      13.335  -3.925 -15.979  1.00 94.40           C  
ATOM   2397  CD  PRO A 306      13.120  -2.737 -15.086  1.00 94.40           C  
ATOM   2398  N   HIS A 307      16.401  -5.497 -12.967  1.00 93.98           N  
ATOM   2399  CA  HIS A 307      17.749  -5.621 -12.424  1.00 93.98           C  
ATOM   2400  C   HIS A 307      17.802  -5.164 -10.970  1.00 93.98           C  
ATOM   2401  CB  HIS A 307      18.741  -4.815 -13.265  1.00 93.98           C  
ATOM   2402  O   HIS A 307      18.567  -4.260 -10.627  1.00 93.98           O  
ATOM   2403  CG  HIS A 307      18.660  -5.104 -14.730  1.00 93.98           C  
ATOM   2404  CD2 HIS A 307      18.322  -4.312 -15.775  1.00 93.98           C  
ATOM   2405  ND1 HIS A 307      18.945  -6.343 -15.261  1.00 93.98           N  
ATOM   2406  CE1 HIS A 307      18.787  -6.300 -16.573  1.00 93.98           C  
ATOM   2407  NE2 HIS A 307      18.409  -5.079 -16.910  1.00 93.98           N  
ATOM   2408  N   ILE A 308      16.991  -5.823 -10.131  1.00 94.82           N  
ATOM   2409  CA  ILE A 308      16.848  -5.483  -8.720  1.00 94.82           C  
ATOM   2410  C   ILE A 308      17.933  -6.186  -7.907  1.00 94.82           C  
ATOM   2411  CB  ILE A 308      15.449  -5.862  -8.186  1.00 94.82           C  
ATOM   2412  O   ILE A 308      18.094  -7.405  -7.998  1.00 94.82           O  
ATOM   2413  CG1 ILE A 308      14.361  -5.102  -8.953  1.00 94.82           C  
ATOM   2414  CG2 ILE A 308      15.352  -5.588  -6.683  1.00 94.82           C  
ATOM   2415  CD1 ILE A 308      12.949  -5.609  -8.691  1.00 94.82           C  
ATOM   2416  N   ASP A 309      18.644  -5.358  -7.200  1.00 93.98           N  
ATOM   2417  CA  ASP A 309      19.640  -5.881  -6.270  1.00 93.98           C  
ATOM   2418  C   ASP A 309      19.052  -6.047  -4.871  1.00 93.98           C  
ATOM   2419  CB  ASP A 309      20.863  -4.963  -6.221  1.00 93.98           C  
ATOM   2420  O   ASP A 309      17.978  -5.518  -4.577  1.00 93.98           O  
ATOM   2421  CG  ASP A 309      21.594  -4.877  -7.550  1.00 93.98           C  
ATOM   2422  OD1 ASP A 309      21.786  -5.921  -8.209  1.00 93.98           O  
ATOM   2423  OD2 ASP A 309      21.982  -3.754  -7.940  1.00 93.98           O  
ATOM   2424  N   HIS A 310      19.810  -6.765  -3.980  1.00 93.66           N  
ATOM   2425  CA  HIS A 310      19.344  -7.028  -2.623  1.00 93.66           C  
ATOM   2426  C   HIS A 310      19.306  -5.748  -1.795  1.00 93.66           C  
ATOM   2427  CB  HIS A 310      20.238  -8.067  -1.942  1.00 93.66           C  
ATOM   2428  O   HIS A 310      18.505  -5.629  -0.865  1.00 93.66           O  
ATOM   2429  CG  HIS A 310      20.125  -9.436  -2.534  1.00 93.66           C  
ATOM   2430  CD2 HIS A 310      19.435 -10.527  -2.126  1.00 93.66           C  
ATOM   2431  ND1 HIS A 310      20.778  -9.803  -3.691  1.00 93.66           N  
ATOM   2432  CE1 HIS A 310      20.494 -11.064  -3.969  1.00 93.66           C  
ATOM   2433  NE2 HIS A 310      19.680 -11.526  -3.035  1.00 93.66           N  
ATOM   2434  N   ASP A 311      20.067  -4.714  -2.180  1.00 95.09           N  
ATOM   2435  CA  ASP A 311      20.205  -3.484  -1.406  1.00 95.09           C  
ATOM   2436  C   ASP A 311      19.245  -2.408  -1.908  1.00 95.09           C  
ATOM   2437  CB  ASP A 311      21.646  -2.973  -1.464  1.00 95.09           C  
ATOM   2438  O   ASP A 311      19.112  -1.350  -1.290  1.00 95.09           O  
ATOM   2439  CG  ASP A 311      22.121  -2.697  -2.880  1.00 95.09           C  
ATOM   2440  OD1 ASP A 311      21.698  -3.411  -3.815  1.00 95.09           O  
ATOM   2441  OD2 ASP A 311      22.927  -1.760  -3.062  1.00 95.09           O  
ATOM   2442  N   ARG A 312      18.602  -2.773  -2.971  1.00 94.14           N  
ATOM   2443  CA  ARG A 312      17.713  -1.787  -3.576  1.00 94.14           C  
ATOM   2444  C   ARG A 312      16.402  -1.685  -2.803  1.00 94.14           C  
ATOM   2445  CB  ARG A 312      17.433  -2.140  -5.038  1.00 94.14           C  
ATOM   2446  O   ARG A 312      15.793  -2.702  -2.466  1.00 94.14           O  
ATOM   2447  CG  ARG A 312      16.600  -1.102  -5.774  1.00 94.14           C  
ATOM   2448  CD  ARG A 312      16.525  -1.394  -7.266  1.00 94.14           C  
ATOM   2449  NE  ARG A 312      15.789  -0.356  -7.982  1.00 94.14           N  
ATOM   2450  NH1 ARG A 312      16.021  -1.336 -10.061  1.00 94.14           N  
ATOM   2451  NH2 ARG A 312      14.885   0.643  -9.842  1.00 94.14           N  
ATOM   2452  CZ  ARG A 312      15.566  -0.352  -9.294  1.00 94.14           C  
ATOM   2453  N   ILE A 313      15.896  -0.473  -2.526  1.00 96.25           N  
ATOM   2454  CA  ILE A 313      14.618  -0.226  -1.867  1.00 96.25           C  
ATOM   2455  C   ILE A 313      13.540   0.042  -2.915  1.00 96.25           C  
ATOM   2456  CB  ILE A 313      14.711   0.958  -0.879  1.00 96.25           C  
ATOM   2457  O   ILE A 313      13.687   0.936  -3.751  1.00 96.25           O  
ATOM   2458  CG1 ILE A 313      15.797   0.694   0.171  1.00 96.25           C  
ATOM   2459  CG2 ILE A 313      13.356   1.213  -0.212  1.00 96.25           C  
ATOM   2460  CD1 ILE A 313      16.072   1.877   1.088  1.00 96.25           C  
ATOM   2461  N   LEU A 314      12.578  -0.772  -2.858  1.00 96.67           N  
ATOM   2462  CA  LEU A 314      11.458  -0.600  -3.776  1.00 96.67           C  
ATOM   2463  C   LEU A 314      10.385   0.294  -3.164  1.00 96.67           C  
ATOM   2464  CB  LEU A 314      10.856  -1.958  -4.148  1.00 96.67           C  
ATOM   2465  O   LEU A 314      10.149   0.249  -1.954  1.00 96.67           O  
ATOM   2466  CG  LEU A 314      11.820  -2.988  -4.739  1.00 96.67           C  
ATOM   2467  CD1 LEU A 314      11.086  -4.291  -5.037  1.00 96.67           C  
ATOM   2468  CD2 LEU A 314      12.482  -2.441  -5.999  1.00 96.67           C  
ATOM   2469  N   HIS A 315       9.767   1.064  -4.026  1.00 96.85           N  
ATOM   2470  CA  HIS A 315       8.743   1.988  -3.552  1.00 96.85           C  
ATOM   2471  C   HIS A 315       7.394   1.693  -4.198  1.00 96.85           C  
ATOM   2472  CB  HIS A 315       9.156   3.434  -3.834  1.00 96.85           C  
ATOM   2473  O   HIS A 315       7.308   1.516  -5.415  1.00 96.85           O  
ATOM   2474  CG  HIS A 315      10.371   3.869  -3.079  1.00 96.85           C  
ATOM   2475  CD2 HIS A 315      10.501   4.611  -1.955  1.00 96.85           C  
ATOM   2476  ND1 HIS A 315      11.650   3.539  -3.474  1.00 96.85           N  
ATOM   2477  CE1 HIS A 315      12.516   4.060  -2.621  1.00 96.85           C  
ATOM   2478  NE2 HIS A 315      11.845   4.716  -1.690  1.00 96.85           N  
ATOM   2479  N   VAL A 316       6.362   1.639  -3.357  1.00 96.50           N  
ATOM   2480  CA  VAL A 316       4.998   1.404  -3.819  1.00 96.50           C  
ATOM   2481  C   VAL A 316       4.099   2.560  -3.388  1.00 96.50           C  
ATOM   2482  CB  VAL A 316       4.440   0.066  -3.283  1.00 96.50           C  
ATOM   2483  O   VAL A 316       4.179   3.024  -2.248  1.00 96.50           O  
ATOM   2484  CG1 VAL A 316       2.971  -0.098  -3.667  1.00 96.50           C  
ATOM   2485  CG2 VAL A 316       5.267  -1.105  -3.810  1.00 96.50           C  
ATOM   2486  N   TYR A 317       3.355   2.951  -4.332  1.00 95.22           N  
ATOM   2487  CA  TYR A 317       2.415   4.021  -4.022  1.00 95.22           C  
ATOM   2488  C   TYR A 317       0.980   3.582  -4.291  1.00 95.22           C  
ATOM   2489  CB  TYR A 317       2.739   5.275  -4.839  1.00 95.22           C  
ATOM   2490  O   TYR A 317       0.678   3.048  -5.360  1.00 95.22           O  
ATOM   2491  CG  TYR A 317       1.740   6.392  -4.659  1.00 95.22           C  
ATOM   2492  CD1 TYR A 317       0.788   6.668  -5.638  1.00 95.22           C  
ATOM   2493  CD2 TYR A 317       1.746   7.175  -3.509  1.00 95.22           C  
ATOM   2494  CE1 TYR A 317      -0.133   7.697  -5.477  1.00 95.22           C  
ATOM   2495  CE2 TYR A 317       0.829   8.208  -3.337  1.00 95.22           C  
ATOM   2496  OH  TYR A 317      -1.015   9.481  -4.160  1.00 95.22           O  
ATOM   2497  CZ  TYR A 317      -0.105   8.460  -4.325  1.00 95.22           C  
ATOM   2498  N   ASP A 318       0.203   3.763  -3.298  1.00 93.27           N  
ATOM   2499  CA  ASP A 318      -1.246   3.611  -3.387  1.00 93.27           C  
ATOM   2500  C   ASP A 318      -1.963   4.841  -2.836  1.00 93.27           C  
ATOM   2501  CB  ASP A 318      -1.701   2.357  -2.638  1.00 93.27           C  
ATOM   2502  O   ASP A 318      -1.518   5.436  -1.852  1.00 93.27           O  
ATOM   2503  CG  ASP A 318      -3.171   2.039  -2.852  1.00 93.27           C  
ATOM   2504  OD1 ASP A 318      -4.023   2.552  -2.095  1.00 93.27           O  
ATOM   2505  OD2 ASP A 318      -3.479   1.266  -3.785  1.00 93.27           O  
ATOM   2506  N   LYS A 319      -2.985   5.300  -3.498  1.00 90.78           N  
ATOM   2507  CA  LYS A 319      -3.716   6.507  -3.124  1.00 90.78           C  
ATOM   2508  C   LYS A 319      -4.183   6.439  -1.672  1.00 90.78           C  
ATOM   2509  CB  LYS A 319      -4.914   6.718  -4.050  1.00 90.78           C  
ATOM   2510  O   LYS A 319      -4.112   7.431  -0.945  1.00 90.78           O  
ATOM   2511  CG  LYS A 319      -5.814   7.876  -3.645  1.00 90.78           C  
ATOM   2512  CD  LYS A 319      -7.080   7.924  -4.490  1.00 90.78           C  
ATOM   2513  CE  LYS A 319      -8.056   8.974  -3.978  1.00 90.78           C  
ATOM   2514  NZ  LYS A 319      -9.282   9.051  -4.828  1.00 90.78           N  
ATOM   2515  N   ASP A 320      -4.498   5.236  -1.201  1.00 89.97           N  
ATOM   2516  CA  ASP A 320      -5.104   5.065   0.116  1.00 89.97           C  
ATOM   2517  C   ASP A 320      -4.044   5.081   1.215  1.00 89.97           C  
ATOM   2518  CB  ASP A 320      -5.902   3.760   0.174  1.00 89.97           C  
ATOM   2519  O   ASP A 320      -4.353   5.340   2.380  1.00 89.97           O  
ATOM   2520  CG  ASP A 320      -7.119   3.769  -0.733  1.00 89.97           C  
ATOM   2521  OD1 ASP A 320      -7.774   4.825  -0.866  1.00 89.97           O  
ATOM   2522  OD2 ASP A 320      -7.429   2.708  -1.318  1.00 89.97           O  
ATOM   2523  N   LEU A 321      -2.780   4.890   0.906  1.00 91.63           N  
ATOM   2524  CA  LEU A 321      -1.695   4.887   1.881  1.00 91.63           C  
ATOM   2525  C   LEU A 321      -1.200   6.304   2.148  1.00 91.63           C  
ATOM   2526  CB  LEU A 321      -0.537   4.013   1.391  1.00 91.63           C  
ATOM   2527  O   LEU A 321      -0.675   6.590   3.227  1.00 91.63           O  
ATOM   2528  CG  LEU A 321      -0.779   2.503   1.392  1.00 91.63           C  
ATOM   2529  CD1 LEU A 321       0.406   1.776   0.765  1.00 91.63           C  
ATOM   2530  CD2 LEU A 321      -1.031   2.003   2.810  1.00 91.63           C  
ATOM   2531  N   CYS A 322      -1.436   7.252   1.307  1.00 90.90           N  
ATOM   2532  CA  CYS A 322      -1.121   8.670   1.433  1.00 90.90           C  
ATOM   2533  C   CYS A 322       0.383   8.887   1.545  1.00 90.90           C  
ATOM   2534  CB  CYS A 322      -1.824   9.269   2.652  1.00 90.90           C  
ATOM   2535  O   CYS A 322       0.830   9.870   2.138  1.00 90.90           O  
ATOM   2536  SG  CYS A 322      -3.574   9.623   2.382  1.00 90.90           S  
ATOM   2537  N   ARG A 323       1.143   7.906   1.196  1.00 93.19           N  
ATOM   2538  CA  ARG A 323       2.598   8.012   1.208  1.00 93.19           C  
ATOM   2539  C   ARG A 323       3.231   6.976   0.286  1.00 93.19           C  
ATOM   2540  CB  ARG A 323       3.137   7.846   2.631  1.00 93.19           C  
ATOM   2541  O   ARG A 323       2.595   5.981  -0.069  1.00 93.19           O  
ATOM   2542  CG  ARG A 323       2.984   6.439   3.187  1.00 93.19           C  
ATOM   2543  CD  ARG A 323       3.586   6.315   4.580  1.00 93.19           C  
ATOM   2544  NE  ARG A 323       5.046   6.352   4.541  1.00 93.19           N  
ATOM   2545  NH1 ARG A 323       5.317   6.192   6.829  1.00 93.19           N  
ATOM   2546  NH2 ARG A 323       7.150   6.334   5.460  1.00 93.19           N  
ATOM   2547  CZ  ARG A 323       5.834   6.293   5.610  1.00 93.19           C  
ATOM   2548  N   LEU A 324       4.469   7.315  -0.030  1.00 94.70           N  
ATOM   2549  CA  LEU A 324       5.300   6.350  -0.742  1.00 94.70           C  
ATOM   2550  C   LEU A 324       5.840   5.290   0.211  1.00 94.70           C  
ATOM   2551  CB  LEU A 324       6.460   7.059  -1.446  1.00 94.70           C  
ATOM   2552  O   LEU A 324       6.613   5.602   1.120  1.00 94.70           O  
ATOM   2553  CG  LEU A 324       7.272   6.215  -2.431  1.00 94.70           C  
ATOM   2554  CD1 LEU A 324       6.419   5.845  -3.640  1.00 94.70           C  
ATOM   2555  CD2 LEU A 324       8.528   6.962  -2.865  1.00 94.70           C  
ATOM   2556  N   LEU A 325       5.425   4.039  -0.004  1.00 95.93           N  
ATOM   2557  CA  LEU A 325       5.774   2.949   0.901  1.00 95.93           C  
ATOM   2558  C   LEU A 325       7.065   2.268   0.459  1.00 95.93           C  
ATOM   2559  CB  LEU A 325       4.639   1.924   0.966  1.00 95.93           C  
ATOM   2560  O   LEU A 325       7.119   1.670  -0.618  1.00 95.93           O  
ATOM   2561  CG  LEU A 325       4.790   0.810   2.004  1.00 95.93           C  
ATOM   2562  CD1 LEU A 325       4.640   1.375   3.413  1.00 95.93           C  
ATOM   2563  CD2 LEU A 325       3.772  -0.296   1.754  1.00 95.93           C  
ATOM   2564  N   PRO A 326       8.136   2.354   1.327  1.00 96.81           N  
ATOM   2565  CA  PRO A 326       9.397   1.684   0.999  1.00 96.81           C  
ATOM   2566  C   PRO A 326       9.384   0.198   1.348  1.00 96.81           C  
ATOM   2567  CB  PRO A 326      10.426   2.435   1.848  1.00 96.81           C  
ATOM   2568  O   PRO A 326       8.876  -0.187   2.405  1.00 96.81           O  
ATOM   2569  CG  PRO A 326       9.662   2.913   3.040  1.00 96.81           C  
ATOM   2570  CD  PRO A 326       8.266   3.254   2.607  1.00 96.81           C  
ATOM   2571  N   LEU A 327       9.952  -0.630   0.452  1.00 97.43           N  
ATOM   2572  CA  LEU A 327      10.077  -2.069   0.659  1.00 97.43           C  
ATOM   2573  C   LEU A 327      11.541  -2.496   0.633  1.00 97.43           C  
ATOM   2574  CB  LEU A 327       9.290  -2.835  -0.407  1.00 97.43           C  
ATOM   2575  O   LEU A 327      12.278  -2.144  -0.290  1.00 97.43           O  
ATOM   2576  CG  LEU A 327       7.798  -2.513  -0.511  1.00 97.43           C  
ATOM   2577  CD1 LEU A 327       7.194  -3.192  -1.736  1.00 97.43           C  
ATOM   2578  CD2 LEU A 327       7.069  -2.941   0.758  1.00 97.43           C  
ATOM   2579  N   VAL A 328      11.937  -3.282   1.699  1.00 97.55           N  
ATOM   2580  CA  VAL A 328      13.324  -3.721   1.810  1.00 97.55           C  
ATOM   2581  C   VAL A 328      13.403  -5.235   1.629  1.00 97.55           C  
ATOM   2582  CB  VAL A 328      13.942  -3.313   3.166  1.00 97.55           C  
ATOM   2583  O   VAL A 328      12.434  -5.950   1.895  1.00 97.55           O  
ATOM   2584  CG1 VAL A 328      14.005  -1.793   3.295  1.00 97.55           C  
ATOM   2585  CG2 VAL A 328      13.144  -3.918   4.319  1.00 97.55           C  
ATOM   2586  N   PHE A 329      14.487  -5.626   1.145  1.00 97.77           N  
ATOM   2587  CA  PHE A 329      14.722  -7.039   0.873  1.00 97.77           C  
ATOM   2588  C   PHE A 329      14.695  -7.850   2.163  1.00 97.77           C  
ATOM   2589  CB  PHE A 329      16.062  -7.235   0.158  1.00 97.77           C  
ATOM   2590  O   PHE A 329      15.303  -7.458   3.162  1.00 97.77           O  
ATOM   2591  CG  PHE A 329      16.474  -8.676   0.024  1.00 97.77           C  
ATOM   2592  CD1 PHE A 329      17.407  -9.231   0.891  1.00 97.77           C  
ATOM   2593  CD2 PHE A 329      15.927  -9.477  -0.971  1.00 97.77           C  
ATOM   2594  CE1 PHE A 329      17.790 -10.564   0.769  1.00 97.77           C  
ATOM   2595  CE2 PHE A 329      16.305 -10.811  -1.099  1.00 97.77           C  
ATOM   2596  CZ  PHE A 329      17.237 -11.352  -0.228  1.00 97.77           C  
ATOM   2597  N   GLU A 330      14.002  -8.975   2.187  1.00 95.95           N  
ATOM   2598  CA  GLU A 330      13.944  -9.863   3.344  1.00 95.95           C  
ATOM   2599  C   GLU A 330      14.632 -11.194   3.054  1.00 95.95           C  
ATOM   2600  CB  GLU A 330      12.492 -10.103   3.765  1.00 95.95           C  
ATOM   2601  O   GLU A 330      15.590 -11.565   3.735  1.00 95.95           O  
ATOM   2602  CG  GLU A 330      12.348 -10.925   5.038  1.00 95.95           C  
ATOM   2603  CD  GLU A 330      10.901 -11.154   5.444  1.00 95.95           C  
ATOM   2604  OE1 GLU A 330      10.650 -11.536   6.610  1.00 95.95           O  
ATOM   2605  OE2 GLU A 330      10.010 -10.952   4.589  1.00 95.95           O  
ATOM   2606  N   LYS A 331      14.168 -11.873   1.997  1.00 96.45           N  
ATOM   2607  CA  LYS A 331      14.733 -13.185   1.693  1.00 96.45           C  
ATOM   2608  C   LYS A 331      14.468 -13.575   0.242  1.00 96.45           C  
ATOM   2609  CB  LYS A 331      14.162 -14.247   2.634  1.00 96.45           C  
ATOM   2610  O   LYS A 331      13.644 -12.955  -0.432  1.00 96.45           O  
ATOM   2611  CG  LYS A 331      12.665 -14.467   2.483  1.00 96.45           C  
ATOM   2612  CD  LYS A 331      12.150 -15.507   3.470  1.00 96.45           C  
ATOM   2613  CE  LYS A 331      10.652 -15.731   3.317  1.00 96.45           C  
ATOM   2614  NZ  LYS A 331      10.144 -16.758   4.275  1.00 96.45           N  
ATOM   2615  N   GLU A 332      15.192 -14.573  -0.251  1.00 96.25           N  
ATOM   2616  CA  GLU A 332      14.949 -15.156  -1.568  1.00 96.25           C  
ATOM   2617  C   GLU A 332      13.865 -16.228  -1.506  1.00 96.25           C  
ATOM   2618  CB  GLU A 332      16.241 -15.746  -2.140  1.00 96.25           C  
ATOM   2619  O   GLU A 332      13.793 -16.990  -0.540  1.00 96.25           O  
ATOM   2620  CG  GLU A 332      17.317 -14.709  -2.426  1.00 96.25           C  
ATOM   2621  CD  GLU A 332      18.576 -15.304  -3.037  1.00 96.25           C  
ATOM   2622  OE1 GLU A 332      19.567 -14.563  -3.228  1.00 96.25           O  
ATOM   2623  OE2 GLU A 332      18.571 -16.521  -3.329  1.00 96.25           O  
ATOM   2624  N   VAL A 333      13.015 -16.250  -2.532  1.00 94.09           N  
ATOM   2625  CA  VAL A 333      11.906 -17.199  -2.540  1.00 94.09           C  
ATOM   2626  C   VAL A 333      11.806 -17.866  -3.910  1.00 94.09           C  
ATOM   2627  CB  VAL A 333      10.569 -16.512  -2.183  1.00 94.09           C  
ATOM   2628  O   VAL A 333      12.275 -17.318  -4.910  1.00 94.09           O  
ATOM   2629  CG1 VAL A 333      10.612 -15.952  -0.762  1.00 94.09           C  
ATOM   2630  CG2 VAL A 333      10.253 -15.405  -3.187  1.00 94.09           C  
ATOM   2631  N   MET A 334      11.341 -19.075  -3.880  1.00 90.96           N  
ATOM   2632  CA  MET A 334      11.081 -19.836  -5.099  1.00 90.96           C  
ATOM   2633  C   MET A 334       9.589 -20.104  -5.265  1.00 90.96           C  
ATOM   2634  CB  MET A 334      11.852 -21.157  -5.084  1.00 90.96           C  
ATOM   2635  O   MET A 334       8.947 -20.644  -4.362  1.00 90.96           O  
ATOM   2636  CG  MET A 334      13.351 -20.995  -5.271  1.00 90.96           C  
ATOM   2637  SD  MET A 334      13.775 -20.140  -6.838  1.00 90.96           S  
ATOM   2638  CE  MET A 334      13.163 -21.353  -8.041  1.00 90.96           C  
ATOM   2639  N   THR A 335       9.093 -19.666  -6.406  1.00 82.16           N  
ATOM   2640  CA  THR A 335       7.679 -19.888  -6.684  1.00 82.16           C  
ATOM   2641  C   THR A 335       7.421 -21.349  -7.040  1.00 82.16           C  
ATOM   2642  CB  THR A 335       7.186 -18.984  -7.829  1.00 82.16           C  
ATOM   2643  O   THR A 335       8.360 -22.137  -7.170  1.00 82.16           O  
ATOM   2644  CG2 THR A 335       7.413 -17.511  -7.503  1.00 82.16           C  
ATOM   2645  OG1 THR A 335       7.897 -19.311  -9.029  1.00 82.16           O  
ATOM   2646  N   SER A 336       6.133 -21.761  -7.059  1.00 76.39           N  
ATOM   2647  CA  SER A 336       5.733 -23.126  -7.387  1.00 76.39           C  
ATOM   2648  C   SER A 336       6.195 -23.516  -8.787  1.00 76.39           C  
ATOM   2649  CB  SER A 336       4.215 -23.280  -7.281  1.00 76.39           C  
ATOM   2650  O   SER A 336       6.504 -24.681  -9.043  1.00 76.39           O  
ATOM   2651  OG  SER A 336       3.554 -22.329  -8.099  1.00 76.39           O  
ATOM   2652  N   ASN A 337       6.437 -22.647  -9.681  1.00 81.75           N  
ATOM   2653  CA  ASN A 337       6.841 -22.931 -11.054  1.00 81.75           C  
ATOM   2654  C   ASN A 337       8.340 -22.725 -11.251  1.00 81.75           C  
ATOM   2655  CB  ASN A 337       6.052 -22.061 -12.036  1.00 81.75           C  
ATOM   2656  O   ASN A 337       8.799 -22.510 -12.375  1.00 81.75           O  
ATOM   2657  CG  ASN A 337       4.593 -22.461 -12.128  1.00 81.75           C  
ATOM   2658  ND2 ASN A 337       3.772 -21.585 -12.696  1.00 81.75           N  
ATOM   2659  OD1 ASN A 337       4.206 -23.549 -11.691  1.00 81.75           O  
ATOM   2660  N   GLU A 338       9.164 -22.696 -10.154  1.00 84.65           N  
ATOM   2661  CA  GLU A 338      10.624 -22.678 -10.159  1.00 84.65           C  
ATOM   2662  C   GLU A 338      11.158 -21.351 -10.691  1.00 84.65           C  
ATOM   2663  CB  GLU A 338      11.174 -23.838 -10.992  1.00 84.65           C  
ATOM   2664  O   GLU A 338      12.154 -21.323 -11.416  1.00 84.65           O  
ATOM   2665  CG  GLU A 338      10.862 -25.212 -10.414  1.00 84.65           C  
ATOM   2666  CD  GLU A 338      11.417 -26.354 -11.251  1.00 84.65           C  
ATOM   2667  OE1 GLU A 338      11.351 -27.521 -10.803  1.00 84.65           O  
ATOM   2668  OE2 GLU A 338      11.922 -26.079 -12.362  1.00 84.65           O  
ATOM   2669  N   VAL A 339      10.431 -20.306 -10.546  1.00 89.60           N  
ATOM   2670  CA  VAL A 339      10.916 -18.968 -10.870  1.00 89.60           C  
ATOM   2671  C   VAL A 339      11.460 -18.297  -9.611  1.00 89.60           C  
ATOM   2672  CB  VAL A 339       9.805 -18.099 -11.500  1.00 89.60           C  
ATOM   2673  O   VAL A 339      10.741 -18.142  -8.622  1.00 89.60           O  
ATOM   2674  CG1 VAL A 339      10.339 -16.712 -11.854  1.00 89.60           C  
ATOM   2675  CG2 VAL A 339       9.228 -18.785 -12.737  1.00 89.60           C  
ATOM   2676  N   PRO A 340      12.784 -17.953  -9.626  1.00 92.09           N  
ATOM   2677  CA  PRO A 340      13.385 -17.300  -8.461  1.00 92.09           C  
ATOM   2678  C   PRO A 340      12.847 -15.889  -8.232  1.00 92.09           C  
ATOM   2679  CB  PRO A 340      14.876 -17.267  -8.805  1.00 92.09           C  
ATOM   2680  O   PRO A 340      12.618 -15.149  -9.192  1.00 92.09           O  
ATOM   2681  CG  PRO A 340      14.924 -17.301 -10.299  1.00 92.09           C  
ATOM   2682  CD  PRO A 340      13.734 -18.070 -10.797  1.00 92.09           C  
ATOM   2683  N   GLY A 341      12.550 -15.547  -7.019  1.00 94.64           N  
ATOM   2684  CA  GLY A 341      12.072 -14.223  -6.652  1.00 94.64           C  
ATOM   2685  C   GLY A 341      12.665 -13.714  -5.352  1.00 94.64           C  
ATOM   2686  O   GLY A 341      13.291 -14.474  -4.610  1.00 94.64           O  
ATOM   2687  N   TYR A 342      12.598 -12.414  -5.158  1.00 96.94           N  
ATOM   2688  CA  TYR A 342      12.999 -11.751  -3.922  1.00 96.94           C  
ATOM   2689  C   TYR A 342      11.782 -11.257  -3.148  1.00 96.94           C  
ATOM   2690  CB  TYR A 342      13.938 -10.579  -4.221  1.00 96.94           C  
ATOM   2691  O   TYR A 342      10.897 -10.613  -3.716  1.00 96.94           O  
ATOM   2692  CG  TYR A 342      15.257 -10.997  -4.824  1.00 96.94           C  
ATOM   2693  CD1 TYR A 342      15.682 -12.322  -4.769  1.00 96.94           C  
ATOM   2694  CD2 TYR A 342      16.081 -10.067  -5.449  1.00 96.94           C  
ATOM   2695  CE1 TYR A 342      16.897 -12.712  -5.322  1.00 96.94           C  
ATOM   2696  CE2 TYR A 342      17.299 -10.446  -6.006  1.00 96.94           C  
ATOM   2697  OH  TYR A 342      18.902 -12.148  -6.487  1.00 96.94           O  
ATOM   2698  CZ  TYR A 342      17.697 -11.768  -5.938  1.00 96.94           C  
ATOM   2699  N   ARG A 343      11.786 -11.533  -1.831  1.00 97.15           N  
ATOM   2700  CA  ARG A 343      10.702 -11.032  -0.992  1.00 97.15           C  
ATOM   2701  C   ARG A 343      11.066  -9.688  -0.371  1.00 97.15           C  
ATOM   2702  CB  ARG A 343      10.361 -12.042   0.106  1.00 97.15           C  
ATOM   2703  O   ARG A 343      12.101  -9.562   0.286  1.00 97.15           O  
ATOM   2704  CG  ARG A 343       9.293 -11.561   1.075  1.00 97.15           C  
ATOM   2705  CD  ARG A 343       8.732 -12.705   1.909  1.00 97.15           C  
ATOM   2706  NE  ARG A 343       7.958 -13.637   1.094  1.00 97.15           N  
ATOM   2707  NH1 ARG A 343       7.316 -14.974   2.865  1.00 97.15           N  
ATOM   2708  NH2 ARG A 343       6.630 -15.476   0.736  1.00 97.15           N  
ATOM   2709  CZ  ARG A 343       7.303 -14.693   1.567  1.00 97.15           C  
ATOM   2710  N   PHE A 344      10.186  -8.714  -0.543  1.00 97.69           N  
ATOM   2711  CA  PHE A 344      10.347  -7.368  -0.006  1.00 97.69           C  
ATOM   2712  C   PHE A 344       9.242  -7.048   0.993  1.00 97.69           C  
ATOM   2713  CB  PHE A 344      10.350  -6.334  -1.136  1.00 97.69           C  
ATOM   2714  O   PHE A 344       8.080  -7.394   0.773  1.00 97.69           O  
ATOM   2715  CG  PHE A 344      11.573  -6.393  -2.011  1.00 97.69           C  
ATOM   2716  CD1 PHE A 344      12.661  -5.565  -1.767  1.00 97.69           C  
ATOM   2717  CD2 PHE A 344      11.634  -7.279  -3.079  1.00 97.69           C  
ATOM   2718  CE1 PHE A 344      13.794  -5.618  -2.575  1.00 97.69           C  
ATOM   2719  CE2 PHE A 344      12.763  -7.338  -3.891  1.00 97.69           C  
ATOM   2720  CZ  PHE A 344      13.841  -6.506  -3.638  1.00 97.69           C  
ATOM   2721  N   THR A 345       9.610  -6.395   2.097  1.00 97.12           N  
ATOM   2722  CA  THR A 345       8.666  -6.001   3.137  1.00 97.12           C  
ATOM   2723  C   THR A 345       8.953  -4.581   3.618  1.00 97.12           C  
ATOM   2724  CB  THR A 345       8.715  -6.970   4.332  1.00 97.12           C  
ATOM   2725  O   THR A 345      10.073  -4.087   3.477  1.00 97.12           O  
ATOM   2726  CG2 THR A 345       8.405  -8.398   3.896  1.00 97.12           C  
ATOM   2727  OG1 THR A 345      10.023  -6.934   4.916  1.00 97.12           O  
ATOM   2728  N   PRO A 346       7.878  -3.934   4.068  1.00 96.96           N  
ATOM   2729  CA  PRO A 346       8.161  -2.627   4.665  1.00 96.96           C  
ATOM   2730  C   PRO A 346       9.106  -2.716   5.861  1.00 96.96           C  
ATOM   2731  CB  PRO A 346       6.779  -2.130   5.097  1.00 96.96           C  
ATOM   2732  O   PRO A 346       8.996  -3.638   6.673  1.00 96.96           O  
ATOM   2733  CG  PRO A 346       5.815  -2.898   4.250  1.00 96.96           C  
ATOM   2734  CD  PRO A 346       6.388  -4.262   3.994  1.00 96.96           C  
ATOM   2735  N   PRO A 347      10.055  -1.791   5.923  1.00 96.16           N  
ATOM   2736  CA  PRO A 347      10.965  -1.794   7.070  1.00 96.16           C  
ATOM   2737  C   PRO A 347      10.255  -1.497   8.388  1.00 96.16           C  
ATOM   2738  CB  PRO A 347      11.968  -0.689   6.728  1.00 96.16           C  
ATOM   2739  O   PRO A 347       9.154  -0.941   8.388  1.00 96.16           O  
ATOM   2740  CG  PRO A 347      11.216   0.246   5.837  1.00 96.16           C  
ATOM   2741  CD  PRO A 347      10.242  -0.553   5.020  1.00 96.16           C  
ATOM   2742  N   GLU A 348      10.794  -1.845   9.512  1.00 94.06           N  
ATOM   2743  CA  GLU A 348      10.208  -1.690  10.840  1.00 94.06           C  
ATOM   2744  C   GLU A 348       9.956  -0.220  11.164  1.00 94.06           C  
ATOM   2745  CB  GLU A 348      11.113  -2.315  11.904  1.00 94.06           C  
ATOM   2746  O   GLU A 348       9.075   0.103  11.964  1.00 94.06           O  
ATOM   2747  CG  GLU A 348      11.214  -3.831  11.811  1.00 94.06           C  
ATOM   2748  CD  GLU A 348      12.082  -4.442  12.900  1.00 94.06           C  
ATOM   2749  OE1 GLU A 348      12.282  -5.678  12.895  1.00 94.06           O  
ATOM   2750  OE2 GLU A 348      12.565  -3.679  13.766  1.00 94.06           O  
ATOM   2751  N   TRP A 349      10.704   0.679  10.507  1.00 93.95           N  
ATOM   2752  CA  TRP A 349      10.644   2.096  10.853  1.00 93.95           C  
ATOM   2753  C   TRP A 349       9.595   2.817  10.014  1.00 93.95           C  
ATOM   2754  CB  TRP A 349      12.012   2.755  10.661  1.00 93.95           C  
ATOM   2755  O   TRP A 349       9.418   4.032  10.139  1.00 93.95           O  
ATOM   2756  CG  TRP A 349      12.694   2.380   9.380  1.00 93.95           C  
ATOM   2757  CD1 TRP A 349      13.666   1.433   9.210  1.00 93.95           C  
ATOM   2758  CD2 TRP A 349      12.459   2.949   8.089  1.00 93.95           C  
ATOM   2759  CE2 TRP A 349      13.323   2.299   7.181  1.00 93.95           C  
ATOM   2760  CE3 TRP A 349      11.598   3.947   7.610  1.00 93.95           C  
ATOM   2761  NE1 TRP A 349      14.048   1.379   7.890  1.00 93.95           N  
ATOM   2762  CH2 TRP A 349      12.501   3.594   5.379  1.00 93.95           C  
ATOM   2763  CZ2 TRP A 349      13.352   2.615   5.820  1.00 93.95           C  
ATOM   2764  CZ3 TRP A 349      11.629   4.260   6.256  1.00 93.95           C  
ATOM   2765  N   VAL A 350       8.918   2.158   9.113  1.00 94.61           N  
ATOM   2766  CA  VAL A 350       7.987   2.776   8.175  1.00 94.61           C  
ATOM   2767  C   VAL A 350       6.872   3.482   8.944  1.00 94.61           C  
ATOM   2768  CB  VAL A 350       7.388   1.737   7.202  1.00 94.61           C  
ATOM   2769  O   VAL A 350       6.485   4.601   8.600  1.00 94.61           O  
ATOM   2770  CG1 VAL A 350       6.512   0.735   7.952  1.00 94.61           C  
ATOM   2771  CG2 VAL A 350       6.587   2.434   6.104  1.00 94.61           C  
ATOM   2772  N   PHE A 351       6.296   2.913  10.061  1.00 94.46           N  
ATOM   2773  CA  PHE A 351       5.234   3.489  10.877  1.00 94.46           C  
ATOM   2774  C   PHE A 351       5.743   3.814  12.277  1.00 94.46           C  
ATOM   2775  CB  PHE A 351       4.040   2.533  10.962  1.00 94.46           C  
ATOM   2776  O   PHE A 351       4.956   3.921  13.220  1.00 94.46           O  
ATOM   2777  CG  PHE A 351       3.303   2.366   9.660  1.00 94.46           C  
ATOM   2778  CD1 PHE A 351       3.371   3.345   8.676  1.00 94.46           C  
ATOM   2779  CD2 PHE A 351       2.541   1.230   9.421  1.00 94.46           C  
ATOM   2780  CE1 PHE A 351       2.690   3.193   7.471  1.00 94.46           C  
ATOM   2781  CE2 PHE A 351       1.857   1.071   8.219  1.00 94.46           C  
ATOM   2782  CZ  PHE A 351       1.932   2.054   7.246  1.00 94.46           C  
ATOM   2783  N   ALA A 352       7.019   3.942  12.408  1.00 93.71           N  
ATOM   2784  CA  ALA A 352       7.614   4.225  13.712  1.00 93.71           C  
ATOM   2785  C   ALA A 352       7.351   5.668  14.133  1.00 93.71           C  
ATOM   2786  CB  ALA A 352       9.115   3.948  13.683  1.00 93.71           C  
ATOM   2787  O   ALA A 352       7.108   6.534  13.289  1.00 93.71           O  
ATOM   2788  N   ASP A 353       7.314   5.933  15.372  1.00 92.06           N  
ATOM   2789  CA  ASP A 353       7.115   7.266  15.933  1.00 92.06           C  
ATOM   2790  C   ASP A 353       8.313   8.168  15.644  1.00 92.06           C  
ATOM   2791  CB  ASP A 353       6.870   7.183  17.441  1.00 92.06           C  
ATOM   2792  O   ASP A 353       9.391   7.684  15.292  1.00 92.06           O  
ATOM   2793  CG  ASP A 353       8.073   6.663  18.209  1.00 92.06           C  
ATOM   2794  OD1 ASP A 353       8.550   5.547  17.912  1.00 92.06           O  
ATOM   2795  OD2 ASP A 353       8.545   7.375  19.121  1.00 92.06           O  
ATOM   2796  N   VAL A 354       8.128   9.445  15.746  1.00 90.38           N  
ATOM   2797  CA  VAL A 354       9.129  10.453  15.409  1.00 90.38           C  
ATOM   2798  C   VAL A 354      10.300  10.365  16.386  1.00 90.38           C  
ATOM   2799  CB  VAL A 354       8.528  11.876  15.423  1.00 90.38           C  
ATOM   2800  O   VAL A 354      11.442  10.655  16.023  1.00 90.38           O  
ATOM   2801  CG1 VAL A 354       9.615  12.923  15.184  1.00 90.38           C  
ATOM   2802  CG2 VAL A 354       7.424  11.999  14.375  1.00 90.38           C  
ATOM   2803  N   ASP A 355      10.082   9.851  17.565  1.00 89.90           N  
ATOM   2804  CA  ASP A 355      11.140   9.692  18.557  1.00 89.90           C  
ATOM   2805  C   ASP A 355      12.113   8.588  18.150  1.00 89.90           C  
ATOM   2806  CB  ASP A 355      10.545   9.387  19.934  1.00 89.90           C  
ATOM   2807  O   ASP A 355      13.329   8.750  18.267  1.00 89.90           O  
ATOM   2808  CG  ASP A 355       9.755  10.550  20.508  1.00 89.90           C  
ATOM   2809  OD1 ASP A 355      10.087  11.718  20.213  1.00 89.90           O  
ATOM   2810  OD2 ASP A 355       8.793  10.295  21.266  1.00 89.90           O  
ATOM   2811  N   SER A 356      11.594   7.554  17.672  1.00 90.54           N  
ATOM   2812  CA  SER A 356      12.397   6.409  17.255  1.00 90.54           C  
ATOM   2813  C   SER A 356      13.008   6.634  15.877  1.00 90.54           C  
ATOM   2814  CB  SER A 356      11.550   5.135  17.245  1.00 90.54           C  
ATOM   2815  O   SER A 356      14.152   6.247  15.629  1.00 90.54           O  
ATOM   2816  OG  SER A 356      10.536   5.214  16.257  1.00 90.54           O  
ATOM   2817  N   HIS A 357      12.353   7.310  15.061  1.00 91.91           N  
ATOM   2818  CA  HIS A 357      12.803   7.617  13.708  1.00 91.91           C  
ATOM   2819  C   HIS A 357      12.428   9.041  13.312  1.00 91.91           C  
ATOM   2820  CB  HIS A 357      12.213   6.621  12.708  1.00 91.91           C  
ATOM   2821  O   HIS A 357      11.316   9.285  12.837  1.00 91.91           O  
ATOM   2822  CG  HIS A 357      12.961   6.555  11.414  1.00 91.91           C  
ATOM   2823  CD2 HIS A 357      12.667   7.054  10.191  1.00 91.91           C  
ATOM   2824  ND1 HIS A 357      14.170   5.907  11.287  1.00 91.91           N  
ATOM   2825  CE1 HIS A 357      14.590   6.012  10.037  1.00 91.91           C  
ATOM   2826  NE2 HIS A 357      13.695   6.703   9.351  1.00 91.91           N  
ATOM   2827  N   PRO A 358      13.337  10.048  13.358  1.00 90.90           N  
ATOM   2828  CA  PRO A 358      13.095  11.476  13.143  1.00 90.90           C  
ATOM   2829  C   PRO A 358      12.709  11.799  11.701  1.00 90.90           C  
ATOM   2830  CB  PRO A 358      14.436  12.119  13.507  1.00 90.90           C  
ATOM   2831  O   PRO A 358      12.096  12.837  11.440  1.00 90.90           O  
ATOM   2832  CG  PRO A 358      15.102  11.130  14.407  1.00 90.90           C  
ATOM   2833  CD  PRO A 358      14.620   9.755  14.045  1.00 90.90           C  
ATOM   2834  N   ASP A 359      13.003  10.893  10.724  1.00 90.82           N  
ATOM   2835  CA  ASP A 359      12.661  11.112   9.322  1.00 90.82           C  
ATOM   2836  C   ASP A 359      11.147  11.128   9.122  1.00 90.82           C  
ATOM   2837  CB  ASP A 359      13.297  10.036   8.440  1.00 90.82           C  
ATOM   2838  O   ASP A 359      10.649  11.718   8.162  1.00 90.82           O  
ATOM   2839  CG  ASP A 359      14.801  10.193   8.304  1.00 90.82           C  
ATOM   2840  OD1 ASP A 359      15.337  11.264   8.661  1.00 90.82           O  
ATOM   2841  OD2 ASP A 359      15.456   9.238   7.833  1.00 90.82           O  
ATOM   2842  N   ASN A 360      10.448  10.553  10.081  1.00 92.05           N  
ATOM   2843  CA  ASN A 360       8.994  10.469   9.987  1.00 92.05           C  
ATOM   2844  C   ASN A 360       8.328  11.769  10.430  1.00 92.05           C  
ATOM   2845  CB  ASN A 360       8.469   9.294  10.814  1.00 92.05           C  
ATOM   2846  O   ASN A 360       7.106  11.904  10.347  1.00 92.05           O  
ATOM   2847  CG  ASN A 360       8.697   7.956  10.139  1.00 92.05           C  
ATOM   2848  ND2 ASN A 360       8.646   6.882  10.918  1.00 92.05           N  
ATOM   2849  OD1 ASN A 360       8.917   7.889   8.927  1.00 92.05           O  
ATOM   2850  N   MET A 361       9.095  12.741  10.820  1.00 90.62           N  
ATOM   2851  CA  MET A 361       8.576  14.026  11.277  1.00 90.62           C  
ATOM   2852  C   MET A 361       7.830  14.741  10.155  1.00 90.62           C  
ATOM   2853  CB  MET A 361       9.710  14.911  11.797  1.00 90.62           C  
ATOM   2854  O   MET A 361       6.868  15.469  10.409  1.00 90.62           O  
ATOM   2855  CG  MET A 361       9.242  16.249  12.346  1.00 90.62           C  
ATOM   2856  SD  MET A 361       8.357  16.082  13.945  1.00 90.62           S  
ATOM   2857  CE  MET A 361       8.123  17.831  14.366  1.00 90.62           C  
ATOM   2858  N   CYS A 362       8.207  14.483   8.978  1.00 91.28           N  
ATOM   2859  CA  CYS A 362       7.616  15.135   7.815  1.00 91.28           C  
ATOM   2860  C   CYS A 362       6.171  14.692   7.618  1.00 91.28           C  
ATOM   2861  CB  CYS A 362       8.429  14.827   6.558  1.00 91.28           C  
ATOM   2862  O   CYS A 362       5.380  15.401   6.992  1.00 91.28           O  
ATOM   2863  SG  CYS A 362       8.521  13.067   6.162  1.00 91.28           S  
ATOM   2864  N   PHE A 363       5.750  13.618   8.137  1.00 91.39           N  
ATOM   2865  CA  PHE A 363       4.393  13.101   7.997  1.00 91.39           C  
ATOM   2866  C   PHE A 363       3.496  13.627   9.110  1.00 91.39           C  
ATOM   2867  CB  PHE A 363       4.397  11.569   8.005  1.00 91.39           C  
ATOM   2868  O   PHE A 363       2.339  13.216   9.228  1.00 91.39           O  
ATOM   2869  CG  PHE A 363       5.118  10.957   6.833  1.00 91.39           C  
ATOM   2870  CD1 PHE A 363       4.625  11.104   5.543  1.00 91.39           C  
ATOM   2871  CD2 PHE A 363       6.288  10.235   7.024  1.00 91.39           C  
ATOM   2872  CE1 PHE A 363       5.290  10.540   4.457  1.00 91.39           C  
ATOM   2873  CE2 PHE A 363       6.958   9.667   5.943  1.00 91.39           C  
ATOM   2874  CZ  PHE A 363       6.457   9.820   4.661  1.00 91.39           C  
ATOM   2875  N   CYS A 364       4.040  14.519   9.893  1.00 89.60           N  
ATOM   2876  CA  CYS A 364       3.319  15.094  11.023  1.00 89.60           C  
ATOM   2877  C   CYS A 364       3.289  16.616  10.933  1.00 89.60           C  
ATOM   2878  CB  CYS A 364       3.959  14.665  12.343  1.00 89.60           C  
ATOM   2879  O   CYS A 364       4.100  17.295  11.565  1.00 89.60           O  
ATOM   2880  SG  CYS A 364       3.000  15.126  13.802  1.00 89.60           S  
ATOM   2881  N   PRO A 365       2.367  17.189  10.083  1.00 83.86           N  
ATOM   2882  CA  PRO A 365       2.336  18.639   9.882  1.00 83.86           C  
ATOM   2883  C   PRO A 365       1.995  19.405  11.158  1.00 83.86           C  
ATOM   2884  CB  PRO A 365       1.245  18.825   8.825  1.00 83.86           C  
ATOM   2885  O   PRO A 365       2.457  20.533  11.348  1.00 83.86           O  
ATOM   2886  CG  PRO A 365       0.461  17.553   8.857  1.00 83.86           C  
ATOM   2887  CD  PRO A 365       1.357  16.452   9.347  1.00 83.86           C  
ATOM   2888  N   ALA A 366       1.226  18.807  12.097  1.00 83.40           N  
ATOM   2889  CA  ALA A 366       0.787  19.476  13.320  1.00 83.40           C  
ATOM   2890  C   ALA A 366       1.902  19.503  14.361  1.00 83.40           C  
ATOM   2891  CB  ALA A 366      -0.451  18.787  13.889  1.00 83.40           C  
ATOM   2892  O   ALA A 366       1.822  20.239  15.347  1.00 83.40           O  
ATOM   2893  N   GLY A 367       3.009  18.895  14.037  1.00 79.33           N  
ATOM   2894  CA  GLY A 367       4.112  18.850  14.984  1.00 79.33           C  
ATOM   2895  C   GLY A 367       3.784  18.076  16.246  1.00 79.33           C  
ATOM   2896  O   GLY A 367       2.709  17.482  16.354  1.00 79.33           O  
ATOM   2897  N   LYS A 368       4.762  17.954  17.150  1.00 74.18           N  
ATOM   2898  CA  LYS A 368       4.608  17.317  18.454  1.00 74.18           C  
ATOM   2899  C   LYS A 368       3.836  18.214  19.417  1.00 74.18           C  
ATOM   2900  CB  LYS A 368       5.974  16.966  19.046  1.00 74.18           C  
ATOM   2901  O   LYS A 368       3.981  19.438  19.384  1.00 74.18           O  
ATOM   2902  CG  LYS A 368       6.673  15.810  18.346  1.00 74.18           C  
ATOM   2903  CD  LYS A 368       7.973  15.436  19.048  1.00 74.18           C  
ATOM   2904  CE  LYS A 368       8.698  14.311  18.321  1.00 74.18           C  
ATOM   2905  NZ  LYS A 368       9.960  13.924  19.019  1.00 74.18           N  
ATOM   2906  N   PRO A 369       2.950  17.417  20.198  1.00 72.98           N  
ATOM   2907  CA  PRO A 369       2.747  16.023  20.598  1.00 72.98           C  
ATOM   2908  C   PRO A 369       1.630  15.340  19.811  1.00 72.98           C  
ATOM   2909  CB  PRO A 369       2.382  16.132  22.081  1.00 72.98           C  
ATOM   2910  O   PRO A 369       1.237  14.217  20.139  1.00 72.98           O  
ATOM   2911  CG  PRO A 369       1.769  17.488  22.225  1.00 72.98           C  
ATOM   2912  CD  PRO A 369       2.326  18.379  21.152  1.00 72.98           C  
ATOM   2913  N   SER A 370       1.150  15.928  18.802  1.00 75.33           N  
ATOM   2914  CA  SER A 370      -0.031  15.464  18.082  1.00 75.33           C  
ATOM   2915  C   SER A 370       0.329  14.384  17.067  1.00 75.33           C  
ATOM   2916  CB  SER A 370      -0.720  16.631  17.374  1.00 75.33           C  
ATOM   2917  O   SER A 370      -0.537  13.893  16.341  1.00 75.33           O  
ATOM   2918  OG  SER A 370       0.195  17.329  16.547  1.00 75.33           O  
ATOM   2919  N   CYS A 371       1.559  13.801  17.097  1.00 85.43           N  
ATOM   2920  CA  CYS A 371       1.966  12.810  16.107  1.00 85.43           C  
ATOM   2921  C   CYS A 371       1.479  11.419  16.496  1.00 85.43           C  
ATOM   2922  CB  CYS A 371       3.486  12.802  15.951  1.00 85.43           C  
ATOM   2923  O   CYS A 371       1.114  11.184  17.649  1.00 85.43           O  
ATOM   2924  SG  CYS A 371       4.139  14.267  15.119  1.00 85.43           S  
ATOM   2925  N   SER A 372       1.378  10.617  15.448  1.00 88.22           N  
ATOM   2926  CA  SER A 372       0.884   9.254  15.621  1.00 88.22           C  
ATOM   2927  C   SER A 372       1.829   8.430  16.489  1.00 88.22           C  
ATOM   2928  CB  SER A 372       0.699   8.574  14.264  1.00 88.22           C  
ATOM   2929  O   SER A 372       3.048   8.605  16.428  1.00 88.22           O  
ATOM   2930  OG  SER A 372       0.302   7.223  14.429  1.00 88.22           O  
ATOM   2931  N   PRO A 373       1.259   7.626  17.330  1.00 91.03           N  
ATOM   2932  CA  PRO A 373       2.071   6.708  18.133  1.00 91.03           C  
ATOM   2933  C   PRO A 373       2.837   5.699  17.280  1.00 91.03           C  
ATOM   2934  CB  PRO A 373       1.038   6.005  19.016  1.00 91.03           C  
ATOM   2935  O   PRO A 373       2.582   5.581  16.079  1.00 91.03           O  
ATOM   2936  CG  PRO A 373      -0.188   6.854  18.922  1.00 91.03           C  
ATOM   2937  CD  PRO A 373      -0.158   7.590  17.613  1.00 91.03           C  
ATOM   2938  N   ASN A 374       3.803   5.031  17.953  1.00 93.21           N  
ATOM   2939  CA  ASN A 374       4.634   4.050  17.264  1.00 93.21           C  
ATOM   2940  C   ASN A 374       3.796   2.912  16.687  1.00 93.21           C  
ATOM   2941  CB  ASN A 374       5.704   3.495  18.206  1.00 93.21           C  
ATOM   2942  O   ASN A 374       2.980   2.316  17.393  1.00 93.21           O  
ATOM   2943  CG  ASN A 374       6.722   2.630  17.490  1.00 93.21           C  
ATOM   2944  ND2 ASN A 374       7.142   1.550  18.137  1.00 93.21           N  
ATOM   2945  OD1 ASN A 374       7.127   2.930  16.364  1.00 93.21           O  
ATOM   2946  N   GLY A 375       3.888   2.669  15.378  1.00 93.92           N  
ATOM   2947  CA  GLY A 375       3.214   1.566  14.710  1.00 93.92           C  
ATOM   2948  C   GLY A 375       1.953   1.990  13.981  1.00 93.92           C  
ATOM   2949  O   GLY A 375       1.270   1.161  13.378  1.00 93.92           O  
ATOM   2950  N   LEU A 376       1.609   3.280  14.041  1.00 94.83           N  
ATOM   2951  CA  LEU A 376       0.420   3.813  13.386  1.00 94.83           C  
ATOM   2952  C   LEU A 376       0.791   4.908  12.393  1.00 94.83           C  
ATOM   2953  CB  LEU A 376      -0.564   4.360  14.424  1.00 94.83           C  
ATOM   2954  O   LEU A 376       1.788   5.610  12.579  1.00 94.83           O  
ATOM   2955  CG  LEU A 376      -1.170   3.339  15.388  1.00 94.83           C  
ATOM   2956  CD1 LEU A 376      -1.925   4.050  16.507  1.00 94.83           C  
ATOM   2957  CD2 LEU A 376      -2.090   2.379  14.641  1.00 94.83           C  
ATOM   2958  N   PHE A 377       0.010   4.963  11.347  1.00 94.65           N  
ATOM   2959  CA  PHE A 377       0.177   6.028  10.365  1.00 94.65           C  
ATOM   2960  C   PHE A 377      -1.104   6.841  10.225  1.00 94.65           C  
ATOM   2961  CB  PHE A 377       0.583   5.449   9.006  1.00 94.65           C  
ATOM   2962  O   PHE A 377      -2.159   6.295   9.896  1.00 94.65           O  
ATOM   2963  CG  PHE A 377       0.839   6.494   7.954  1.00 94.65           C  
ATOM   2964  CD1 PHE A 377      -0.019   6.634   6.870  1.00 94.65           C  
ATOM   2965  CD2 PHE A 377       1.940   7.336   8.048  1.00 94.65           C  
ATOM   2966  CE1 PHE A 377       0.216   7.600   5.894  1.00 94.65           C  
ATOM   2967  CE2 PHE A 377       2.181   8.303   7.077  1.00 94.65           C  
ATOM   2968  CZ  PHE A 377       1.318   8.433   6.000  1.00 94.65           C  
ATOM   2969  N   ASN A 378      -0.937   8.154  10.402  1.00 93.72           N  
ATOM   2970  CA  ASN A 378      -2.059   9.086  10.363  1.00 93.72           C  
ATOM   2971  C   ASN A 378      -2.395   9.500   8.933  1.00 93.72           C  
ATOM   2972  CB  ASN A 378      -1.762  10.319  11.218  1.00 93.72           C  
ATOM   2973  O   ASN A 378      -1.613  10.199   8.285  1.00 93.72           O  
ATOM   2974  CG  ASN A 378      -2.962  11.237  11.356  1.00 93.72           C  
ATOM   2975  ND2 ASN A 378      -2.885  12.176  12.291  1.00 93.72           N  
ATOM   2976  OD1 ASN A 378      -3.949  11.101  10.629  1.00 93.72           O  
ATOM   2977  N   VAL A 379      -3.597   9.080   8.461  1.00 92.88           N  
ATOM   2978  CA  VAL A 379      -3.983   9.396   7.090  1.00 92.88           C  
ATOM   2979  C   VAL A 379      -5.097  10.440   7.094  1.00 92.88           C  
ATOM   2980  CB  VAL A 379      -4.439   8.134   6.324  1.00 92.88           C  
ATOM   2981  O   VAL A 379      -5.817  10.592   6.105  1.00 92.88           O  
ATOM   2982  CG1 VAL A 379      -3.265   7.180   6.107  1.00 92.88           C  
ATOM   2983  CG2 VAL A 379      -5.568   7.433   7.076  1.00 92.88           C  
ATOM   2984  N   SER A 380      -5.269  11.150   8.144  1.00 89.79           N  
ATOM   2985  CA  SER A 380      -6.339  12.125   8.326  1.00 89.79           C  
ATOM   2986  C   SER A 380      -6.293  13.204   7.250  1.00 89.79           C  
ATOM   2987  CB  SER A 380      -6.249  12.769   9.710  1.00 89.79           C  
ATOM   2988  O   SER A 380      -7.329  13.584   6.699  1.00 89.79           O  
ATOM   2989  OG  SER A 380      -5.032  13.481   9.854  1.00 89.79           O  
ATOM   2990  N   LEU A 381      -5.110  13.625   6.769  1.00 87.31           N  
ATOM   2991  CA  LEU A 381      -4.947  14.725   5.825  1.00 87.31           C  
ATOM   2992  C   LEU A 381      -5.356  14.299   4.418  1.00 87.31           C  
ATOM   2993  CB  LEU A 381      -3.497  15.217   5.820  1.00 87.31           C  
ATOM   2994  O   LEU A 381      -5.787  15.129   3.615  1.00 87.31           O  
ATOM   2995  CG  LEU A 381      -3.029  15.957   7.074  1.00 87.31           C  
ATOM   2996  CD1 LEU A 381      -1.532  16.241   6.994  1.00 87.31           C  
ATOM   2997  CD2 LEU A 381      -3.815  17.250   7.258  1.00 87.31           C  
ATOM   2998  N   CYS A 382      -5.300  13.012   4.163  1.00 87.90           N  
ATOM   2999  CA  CYS A 382      -5.605  12.533   2.820  1.00 87.90           C  
ATOM   3000  C   CYS A 382      -7.028  11.992   2.743  1.00 87.90           C  
ATOM   3001  CB  CYS A 382      -4.615  11.447   2.400  1.00 87.90           C  
ATOM   3002  O   CYS A 382      -7.547  11.749   1.652  1.00 87.90           O  
ATOM   3003  SG  CYS A 382      -4.662   9.975   3.446  1.00 87.90           S  
ATOM   3004  N   GLN A 383      -7.634  11.882   3.979  1.00 86.21           N  
ATOM   3005  CA  GLN A 383      -8.988  11.342   4.038  1.00 86.21           C  
ATOM   3006  C   GLN A 383      -9.965  12.366   4.610  1.00 86.21           C  
ATOM   3007  CB  GLN A 383      -9.020  10.062   4.875  1.00 86.21           C  
ATOM   3008  O   GLN A 383     -10.691  12.075   5.562  1.00 86.21           O  
ATOM   3009  CG  GLN A 383      -8.224   8.913   4.272  1.00 86.21           C  
ATOM   3010  CD  GLN A 383      -8.876   8.335   3.030  1.00 86.21           C  
ATOM   3011  NE2 GLN A 383      -8.079   7.680   2.192  1.00 86.21           N  
ATOM   3012  OE1 GLN A 383     -10.086   8.475   2.826  1.00 86.21           O  
ATOM   3013  N   TYR A 384      -9.926  13.650   4.063  1.00 83.95           N  
ATOM   3014  CA  TYR A 384     -10.876  14.706   4.396  1.00 83.95           C  
ATOM   3015  C   TYR A 384     -10.853  15.009   5.889  1.00 83.95           C  
ATOM   3016  CB  TYR A 384     -12.292  14.312   3.965  1.00 83.95           C  
ATOM   3017  O   TYR A 384     -11.905  15.182   6.510  1.00 83.95           O  
ATOM   3018  CG  TYR A 384     -12.395  13.912   2.513  1.00 83.95           C  
ATOM   3019  CD1 TYR A 384     -12.359  14.871   1.502  1.00 83.95           C  
ATOM   3020  CD2 TYR A 384     -12.530  12.577   2.148  1.00 83.95           C  
ATOM   3021  CE1 TYR A 384     -12.456  14.508   0.163  1.00 83.95           C  
ATOM   3022  CE2 TYR A 384     -12.628  12.203   0.812  1.00 83.95           C  
ATOM   3023  OH  TYR A 384     -12.686  12.809  -1.496  1.00 83.95           O  
ATOM   3024  CZ  TYR A 384     -12.589  13.174  -0.172  1.00 83.95           C  
ATOM   3025  N   ASP A 385      -9.678  14.833   6.579  1.00 85.03           N  
ATOM   3026  CA  ASP A 385      -9.469  15.182   7.981  1.00 85.03           C  
ATOM   3027  C   ASP A 385     -10.190  14.203   8.905  1.00 85.03           C  
ATOM   3028  CB  ASP A 385      -9.944  16.610   8.255  1.00 85.03           C  
ATOM   3029  O   ASP A 385     -10.586  14.565  10.014  1.00 85.03           O  
ATOM   3030  CG  ASP A 385      -9.009  17.665   7.688  1.00 85.03           C  
ATOM   3031  OD1 ASP A 385      -7.778  17.451   7.685  1.00 85.03           O  
ATOM   3032  OD2 ASP A 385      -9.509  18.721   7.244  1.00 85.03           O  
ATOM   3033  N   SER A 386     -10.430  13.044   8.353  1.00 88.47           N  
ATOM   3034  CA  SER A 386     -10.994  11.970   9.164  1.00 88.47           C  
ATOM   3035  C   SER A 386      -9.934  11.339  10.061  1.00 88.47           C  
ATOM   3036  CB  SER A 386     -11.621  10.898   8.272  1.00 88.47           C  
ATOM   3037  O   SER A 386      -8.788  11.157   9.644  1.00 88.47           O  
ATOM   3038  OG  SER A 386     -12.072   9.800   9.046  1.00 88.47           O  
ATOM   3039  N   PRO A 387     -10.215  11.135  11.370  1.00 91.53           N  
ATOM   3040  CA  PRO A 387      -9.260  10.605  12.346  1.00 91.53           C  
ATOM   3041  C   PRO A 387      -8.942   9.129  12.119  1.00 91.53           C  
ATOM   3042  CB  PRO A 387      -9.974  10.810  13.685  1.00 91.53           C  
ATOM   3043  O   PRO A 387      -9.032   8.324  13.050  1.00 91.53           O  
ATOM   3044  CG  PRO A 387     -11.428  10.689  13.365  1.00 91.53           C  
ATOM   3045  CD  PRO A 387     -11.661  11.239  11.987  1.00 91.53           C  
ATOM   3046  N   ILE A 388      -8.661   8.725  10.909  1.00 94.02           N  
ATOM   3047  CA  ILE A 388      -8.332   7.353  10.538  1.00 94.02           C  
ATOM   3048  C   ILE A 388      -6.819   7.151  10.596  1.00 94.02           C  
ATOM   3049  CB  ILE A 388      -8.865   7.005   9.130  1.00 94.02           C  
ATOM   3050  O   ILE A 388      -6.056   7.988  10.108  1.00 94.02           O  
ATOM   3051  CG1 ILE A 388     -10.396   7.079   9.105  1.00 94.02           C  
ATOM   3052  CG2 ILE A 388      -8.377   5.620   8.695  1.00 94.02           C  
ATOM   3053  CD1 ILE A 388     -11.000   6.953   7.713  1.00 94.02           C  
ATOM   3054  N   MET A 389      -6.457   5.998  11.205  1.00 94.83           N  
ATOM   3055  CA  MET A 389      -5.047   5.628  11.295  1.00 94.83           C  
ATOM   3056  C   MET A 389      -4.814   4.233  10.725  1.00 94.83           C  
ATOM   3057  CB  MET A 389      -4.567   5.686  12.747  1.00 94.83           C  
ATOM   3058  O   MET A 389      -5.631   3.332  10.921  1.00 94.83           O  
ATOM   3059  CG  MET A 389      -4.602   7.081  13.348  1.00 94.83           C  
ATOM   3060  SD  MET A 389      -3.730   7.174  14.960  1.00 94.83           S  
ATOM   3061  CE  MET A 389      -3.840   8.956  15.282  1.00 94.83           C  
ATOM   3062  N   LEU A 390      -3.696   4.044  10.016  1.00 96.18           N  
ATOM   3063  CA  LEU A 390      -3.357   2.759   9.414  1.00 96.18           C  
ATOM   3064  C   LEU A 390      -2.313   2.026  10.248  1.00 96.18           C  
ATOM   3065  CB  LEU A 390      -2.841   2.956   7.986  1.00 96.18           C  
ATOM   3066  O   LEU A 390      -1.422   2.653  10.826  1.00 96.18           O  
ATOM   3067  CG  LEU A 390      -3.796   3.641   7.008  1.00 96.18           C  
ATOM   3068  CD1 LEU A 390      -3.146   3.769   5.634  1.00 96.18           C  
ATOM   3069  CD2 LEU A 390      -5.109   2.870   6.914  1.00 96.18           C  
ATOM   3070  N   SER A 391      -2.448   0.784  10.298  1.00 96.93           N  
ATOM   3071  CA  SER A 391      -1.483  -0.117  10.920  1.00 96.93           C  
ATOM   3072  C   SER A 391      -1.466  -1.474  10.225  1.00 96.93           C  
ATOM   3073  CB  SER A 391      -1.798  -0.299  12.405  1.00 96.93           C  
ATOM   3074  O   SER A 391      -2.216  -1.699   9.273  1.00 96.93           O  
ATOM   3075  OG  SER A 391      -3.002  -1.025  12.578  1.00 96.93           O  
ATOM   3076  N   PHE A 392      -0.541  -2.284  10.660  1.00 96.95           N  
ATOM   3077  CA  PHE A 392      -0.567  -3.670  10.209  1.00 96.95           C  
ATOM   3078  C   PHE A 392      -1.531  -4.495  11.053  1.00 96.95           C  
ATOM   3079  CB  PHE A 392       0.836  -4.282  10.265  1.00 96.95           C  
ATOM   3080  O   PHE A 392      -1.904  -4.088  12.156  1.00 96.95           O  
ATOM   3081  CG  PHE A 392       1.827  -3.612   9.352  1.00 96.95           C  
ATOM   3082  CD1 PHE A 392       1.629  -3.600   7.977  1.00 96.95           C  
ATOM   3083  CD2 PHE A 392       2.958  -2.993   9.870  1.00 96.95           C  
ATOM   3084  CE1 PHE A 392       2.545  -2.981   7.130  1.00 96.95           C  
ATOM   3085  CE2 PHE A 392       3.877  -2.372   9.030  1.00 96.95           C  
ATOM   3086  CZ  PHE A 392       3.669  -2.368   7.660  1.00 96.95           C  
ATOM   3087  N   PRO A 393      -1.981  -5.648  10.521  1.00 97.06           N  
ATOM   3088  CA  PRO A 393      -2.995  -6.427  11.237  1.00 97.06           C  
ATOM   3089  C   PRO A 393      -2.580  -6.762  12.668  1.00 97.06           C  
ATOM   3090  CB  PRO A 393      -3.124  -7.698  10.394  1.00 97.06           C  
ATOM   3091  O   PRO A 393      -1.400  -7.008  12.931  1.00 97.06           O  
ATOM   3092  CG  PRO A 393      -2.716  -7.286   9.017  1.00 97.06           C  
ATOM   3093  CD  PRO A 393      -1.616  -6.269   9.129  1.00 97.06           C  
ATOM   3094  N   HIS A 394      -3.531  -6.665  13.569  1.00 96.48           N  
ATOM   3095  CA  HIS A 394      -3.362  -6.984  14.982  1.00 96.48           C  
ATOM   3096  C   HIS A 394      -2.269  -6.127  15.612  1.00 96.48           C  
ATOM   3097  CB  HIS A 394      -3.035  -8.467  15.161  1.00 96.48           C  
ATOM   3098  O   HIS A 394      -1.562  -6.580  16.516  1.00 96.48           O  
ATOM   3099  CG  HIS A 394      -4.176  -9.377  14.836  1.00 96.48           C  
ATOM   3100  CD2 HIS A 394      -5.174  -9.262  13.929  1.00 96.48           C  
ATOM   3101  ND1 HIS A 394      -4.384 -10.573  15.488  1.00 96.48           N  
ATOM   3102  CE1 HIS A 394      -5.463 -11.156  14.994  1.00 96.48           C  
ATOM   3103  NE2 HIS A 394      -5.961 -10.381  14.046  1.00 96.48           N  
ATOM   3104  N   PHE A 395      -2.019  -5.001  15.034  1.00 96.23           N  
ATOM   3105  CA  PHE A 395      -1.054  -4.016  15.508  1.00 96.23           C  
ATOM   3106  C   PHE A 395       0.360  -4.582  15.469  1.00 96.23           C  
ATOM   3107  CB  PHE A 395      -1.400  -3.565  16.931  1.00 96.23           C  
ATOM   3108  O   PHE A 395       1.161  -4.328  16.371  1.00 96.23           O  
ATOM   3109  CG  PHE A 395      -2.699  -2.813  17.030  1.00 96.23           C  
ATOM   3110  CD1 PHE A 395      -2.802  -1.509  16.560  1.00 96.23           C  
ATOM   3111  CD2 PHE A 395      -3.819  -3.410  17.595  1.00 96.23           C  
ATOM   3112  CE1 PHE A 395      -4.004  -0.811  16.651  1.00 96.23           C  
ATOM   3113  CE2 PHE A 395      -5.024  -2.718  17.689  1.00 96.23           C  
ATOM   3114  CZ  PHE A 395      -5.114  -1.419  17.217  1.00 96.23           C  
ATOM   3115  N   TYR A 396       0.629  -5.468  14.413  1.00 95.51           N  
ATOM   3116  CA  TYR A 396       1.964  -5.999  14.163  1.00 95.51           C  
ATOM   3117  C   TYR A 396       2.988  -4.874  14.064  1.00 95.51           C  
ATOM   3118  CB  TYR A 396       1.980  -6.834  12.879  1.00 95.51           C  
ATOM   3119  O   TYR A 396       2.791  -3.911  13.319  1.00 95.51           O  
ATOM   3120  CG  TYR A 396       3.342  -7.382  12.529  1.00 95.51           C  
ATOM   3121  CD1 TYR A 396       3.986  -7.001  11.354  1.00 95.51           C  
ATOM   3122  CD2 TYR A 396       3.986  -8.283  13.370  1.00 95.51           C  
ATOM   3123  CE1 TYR A 396       5.241  -7.506  11.026  1.00 95.51           C  
ATOM   3124  CE2 TYR A 396       5.240  -8.794  13.052  1.00 95.51           C  
ATOM   3125  OH  TYR A 396       7.100  -8.902  11.560  1.00 95.51           O  
ATOM   3126  CZ  TYR A 396       5.858  -8.400  11.880  1.00 95.51           C  
ATOM   3127  N   LEU A 397       4.067  -4.744  14.946  1.00 93.41           N  
ATOM   3128  CA  LEU A 397       5.149  -3.766  14.997  1.00 93.41           C  
ATOM   3129  C   LEU A 397       4.694  -2.489  15.696  1.00 93.41           C  
ATOM   3130  CB  LEU A 397       5.644  -3.441  13.585  1.00 93.41           C  
ATOM   3131  O   LEU A 397       5.363  -1.457  15.608  1.00 93.41           O  
ATOM   3132  CG  LEU A 397       6.340  -4.576  12.833  1.00 93.41           C  
ATOM   3133  CD1 LEU A 397       6.780  -4.103  11.451  1.00 93.41           C  
ATOM   3134  CD2 LEU A 397       7.532  -5.094  13.631  1.00 93.41           C  
ATOM   3135  N   ALA A 398       3.474  -2.536  16.244  1.00 94.29           N  
ATOM   3136  CA  ALA A 398       2.981  -1.378  16.986  1.00 94.29           C  
ATOM   3137  C   ALA A 398       3.124  -1.589  18.490  1.00 94.29           C  
ATOM   3138  CB  ALA A 398       1.524  -1.097  16.627  1.00 94.29           C  
ATOM   3139  O   ALA A 398       3.482  -2.680  18.940  1.00 94.29           O  
ATOM   3140  N   ASP A 399       2.920  -0.575  19.277  1.00 93.49           N  
ATOM   3141  CA  ASP A 399       2.973  -0.664  20.733  1.00 93.49           C  
ATOM   3142  C   ASP A 399       1.936  -1.653  21.261  1.00 93.49           C  
ATOM   3143  CB  ASP A 399       2.754   0.713  21.364  1.00 93.49           C  
ATOM   3144  O   ASP A 399       0.778  -1.632  20.838  1.00 93.49           O  
ATOM   3145  CG  ASP A 399       3.934   1.649  21.167  1.00 93.49           C  
ATOM   3146  OD1 ASP A 399       5.068   1.166  20.959  1.00 93.49           O  
ATOM   3147  OD2 ASP A 399       3.727   2.881  21.223  1.00 93.49           O  
ATOM   3148  N   GLU A 400       2.344  -2.453  22.198  1.00 92.28           N  
ATOM   3149  CA  GLU A 400       1.475  -3.477  22.769  1.00 92.28           C  
ATOM   3150  C   GLU A 400       0.279  -2.851  23.482  1.00 92.28           C  
ATOM   3151  CB  GLU A 400       2.257  -4.368  23.737  1.00 92.28           C  
ATOM   3152  O   GLU A 400      -0.793  -3.456  23.555  1.00 92.28           O  
ATOM   3153  CG  GLU A 400       1.497  -5.609  24.182  1.00 92.28           C  
ATOM   3154  CD  GLU A 400       2.336  -6.557  25.024  1.00 92.28           C  
ATOM   3155  OE1 GLU A 400       1.823  -7.625  25.428  1.00 92.28           O  
ATOM   3156  OE2 GLU A 400       3.515  -6.228  25.284  1.00 92.28           O  
ATOM   3157  N   SER A 401       0.408  -1.644  23.933  1.00 92.82           N  
ATOM   3158  CA  SER A 401      -0.642  -0.940  24.663  1.00 92.82           C  
ATOM   3159  C   SER A 401      -1.864  -0.703  23.782  1.00 92.82           C  
ATOM   3160  CB  SER A 401      -0.121   0.394  25.197  1.00 92.82           C  
ATOM   3161  O   SER A 401      -2.992  -0.653  24.277  1.00 92.82           O  
ATOM   3162  OG  SER A 401       0.220   1.264  24.132  1.00 92.82           O  
ATOM   3163  N   LEU A 402      -1.635  -0.553  22.466  1.00 93.28           N  
ATOM   3164  CA  LEU A 402      -2.732  -0.341  21.528  1.00 93.28           C  
ATOM   3165  C   LEU A 402      -3.573  -1.604  21.381  1.00 93.28           C  
ATOM   3166  CB  LEU A 402      -2.193   0.089  20.161  1.00 93.28           C  
ATOM   3167  O   LEU A 402      -4.800  -1.529  21.279  1.00 93.28           O  
ATOM   3168  CG  LEU A 402      -1.452   1.427  20.114  1.00 93.28           C  
ATOM   3169  CD1 LEU A 402      -0.820   1.635  18.742  1.00 93.28           C  
ATOM   3170  CD2 LEU A 402      -2.398   2.574  20.453  1.00 93.28           C  
ATOM   3171  N   ARG A 403      -2.932  -2.704  21.422  1.00 92.94           N  
ATOM   3172  CA  ARG A 403      -3.589  -4.002  21.307  1.00 92.94           C  
ATOM   3173  C   ARG A 403      -4.357  -4.342  22.579  1.00 92.94           C  
ATOM   3174  CB  ARG A 403      -2.565  -5.098  21.004  1.00 92.94           C  
ATOM   3175  O   ARG A 403      -5.476  -4.857  22.517  1.00 92.94           O  
ATOM   3176  CG  ARG A 403      -3.173  -6.483  20.846  1.00 92.94           C  
ATOM   3177  CD  ARG A 403      -2.116  -7.530  20.527  1.00 92.94           C  
ATOM   3178  NE  ARG A 403      -1.128  -7.642  21.596  1.00 92.94           N  
ATOM   3179  NH1 ARG A 403      -2.471  -8.908  22.985  1.00 92.94           N  
ATOM   3180  NH2 ARG A 403      -0.352  -8.333  23.644  1.00 92.94           N  
ATOM   3181  CZ  ARG A 403      -1.319  -8.294  22.739  1.00 92.94           C  
ATOM   3182  N   THR A 404      -3.790  -4.068  23.745  1.00 92.36           N  
ATOM   3183  CA  THR A 404      -4.350  -4.467  25.032  1.00 92.36           C  
ATOM   3184  C   THR A 404      -5.472  -3.521  25.450  1.00 92.36           C  
ATOM   3185  CB  THR A 404      -3.268  -4.500  26.127  1.00 92.36           C  
ATOM   3186  O   THR A 404      -6.202  -3.798  26.404  1.00 92.36           O  
ATOM   3187  CG2 THR A 404      -2.225  -5.575  25.838  1.00 92.36           C  
ATOM   3188  OG1 THR A 404      -2.618  -3.224  26.187  1.00 92.36           O  
ATOM   3189  N   GLN A 405      -5.667  -2.405  24.650  1.00 91.07           N  
ATOM   3190  CA  GLN A 405      -6.747  -1.466  24.936  1.00 91.07           C  
ATOM   3191  C   GLN A 405      -8.106  -2.070  24.593  1.00 91.07           C  
ATOM   3192  CB  GLN A 405      -6.543  -0.161  24.166  1.00 91.07           C  
ATOM   3193  O   GLN A 405      -9.130  -1.660  25.144  1.00 91.07           O  
ATOM   3194  CG  GLN A 405      -5.430   0.716  24.725  1.00 91.07           C  
ATOM   3195  CD  GLN A 405      -5.226   1.988  23.924  1.00 91.07           C  
ATOM   3196  NE2 GLN A 405      -4.271   2.808  24.348  1.00 91.07           N  
ATOM   3197  OE1 GLN A 405      -5.921   2.231  22.933  1.00 91.07           O  
ATOM   3198  N   VAL A 406      -8.043  -3.036  23.659  1.00 92.80           N  
ATOM   3199  CA  VAL A 406      -9.254  -3.734  23.240  1.00 92.80           C  
ATOM   3200  C   VAL A 406      -9.104  -5.231  23.499  1.00 92.80           C  
ATOM   3201  CB  VAL A 406      -9.568  -3.480  21.748  1.00 92.80           C  
ATOM   3202  O   VAL A 406      -8.055  -5.814  23.216  1.00 92.80           O  
ATOM   3203  CG1 VAL A 406     -10.838  -4.220  21.330  1.00 92.80           C  
ATOM   3204  CG2 VAL A 406      -9.706  -1.982  21.480  1.00 92.80           C  
ATOM   3205  N   GLU A 407     -10.110  -5.786  24.121  1.00 93.97           N  
ATOM   3206  CA  GLU A 407     -10.118  -7.224  24.377  1.00 93.97           C  
ATOM   3207  C   GLU A 407     -10.609  -7.998  23.156  1.00 93.97           C  
ATOM   3208  CB  GLU A 407     -10.991  -7.549  25.591  1.00 93.97           C  
ATOM   3209  O   GLU A 407     -11.623  -7.640  22.554  1.00 93.97           O  
ATOM   3210  CG  GLU A 407     -10.898  -8.998  26.046  1.00 93.97           C  
ATOM   3211  CD  GLU A 407     -11.607  -9.261  27.365  1.00 93.97           C  
ATOM   3212  OE1 GLU A 407     -11.714 -10.440  27.773  1.00 93.97           O  
ATOM   3213  OE2 GLU A 407     -12.062  -8.280  27.995  1.00 93.97           O  
ATOM   3214  N   GLY A 408      -9.884  -9.091  22.723  1.00 93.81           N  
ATOM   3215  CA  GLY A 408     -10.340  -9.934  21.629  1.00 93.81           C  
ATOM   3216  C   GLY A 408      -9.365  -9.985  20.468  1.00 93.81           C  
ATOM   3217  O   GLY A 408      -9.545 -10.768  19.533  1.00 93.81           O  
ATOM   3218  N   ILE A 409      -8.305  -9.141  20.569  1.00 94.60           N  
ATOM   3219  CA  ILE A 409      -7.309  -9.143  19.503  1.00 94.60           C  
ATOM   3220  C   ILE A 409      -6.147 -10.058  19.885  1.00 94.60           C  
ATOM   3221  CB  ILE A 409      -6.793  -7.717  19.208  1.00 94.60           C  
ATOM   3222  O   ILE A 409      -5.505  -9.858  20.918  1.00 94.60           O  
ATOM   3223  CG1 ILE A 409      -7.957  -6.799  18.816  1.00 94.60           C  
ATOM   3224  CG2 ILE A 409      -5.724  -7.745  18.112  1.00 94.60           C  
ATOM   3225  CD1 ILE A 409      -7.560  -5.340  18.633  1.00 94.60           C  
ATOM   3226  N   SER A 410      -5.931 -11.042  19.114  1.00 94.24           N  
ATOM   3227  CA  SER A 410      -4.863 -11.998  19.386  1.00 94.24           C  
ATOM   3228  C   SER A 410      -3.491 -11.372  19.163  1.00 94.24           C  
ATOM   3229  CB  SER A 410      -5.017 -13.238  18.505  1.00 94.24           C  
ATOM   3230  O   SER A 410      -3.371 -10.353  18.480  1.00 94.24           O  
ATOM   3231  OG  SER A 410      -4.929 -12.894  17.133  1.00 94.24           O  
ATOM   3232  N   PRO A 411      -2.462 -11.879  19.794  1.00 94.05           N  
ATOM   3233  CA  PRO A 411      -1.102 -11.390  19.554  1.00 94.05           C  
ATOM   3234  C   PRO A 411      -0.647 -11.595  18.111  1.00 94.05           C  
ATOM   3235  CB  PRO A 411      -0.253 -12.222  20.518  1.00 94.05           C  
ATOM   3236  O   PRO A 411      -0.983 -12.608  17.492  1.00 94.05           O  
ATOM   3237  CG  PRO A 411      -1.228 -12.773  21.508  1.00 94.05           C  
ATOM   3238  CD  PRO A 411      -2.588 -12.803  20.871  1.00 94.05           C  
ATOM   3239  N   PRO A 412      -0.026 -10.484  17.481  1.00 93.46           N  
ATOM   3240  CA  PRO A 412       0.388 -10.498  16.076  1.00 93.46           C  
ATOM   3241  C   PRO A 412       1.424 -11.579  15.776  1.00 93.46           C  
ATOM   3242  CB  PRO A 412       0.980  -9.101  15.869  1.00 93.46           C  
ATOM   3243  O   PRO A 412       2.352 -11.784  16.562  1.00 93.46           O  
ATOM   3244  CG  PRO A 412       1.448  -8.680  17.225  1.00 93.46           C  
ATOM   3245  CD  PRO A 412       0.534  -9.283  18.253  1.00 93.46           C  
ATOM   3246  N   MET A 413       1.208 -12.344  14.762  1.00 95.58           N  
ATOM   3247  CA  MET A 413       2.144 -13.327  14.224  1.00 95.58           C  
ATOM   3248  C   MET A 413       2.700 -12.871  12.880  1.00 95.58           C  
ATOM   3249  CB  MET A 413       1.466 -14.690  14.074  1.00 95.58           C  
ATOM   3250  O   MET A 413       1.942 -12.481  11.990  1.00 95.58           O  
ATOM   3251  CG  MET A 413       0.973 -15.278  15.387  1.00 95.58           C  
ATOM   3252  SD  MET A 413       0.208 -16.932  15.173  1.00 95.58           S  
ATOM   3253  CE  MET A 413       1.235 -17.588  13.829  1.00 95.58           C  
ATOM   3254  N   LYS A 414       3.961 -12.847  12.785  1.00 93.94           N  
ATOM   3255  CA  LYS A 414       4.650 -12.354  11.596  1.00 93.94           C  
ATOM   3256  C   LYS A 414       4.158 -13.068  10.340  1.00 93.94           C  
ATOM   3257  CB  LYS A 414       6.162 -12.529  11.740  1.00 93.94           C  
ATOM   3258  O   LYS A 414       3.883 -12.428   9.323  1.00 93.94           O  
ATOM   3259  CG  LYS A 414       6.963 -11.987  10.565  1.00 93.94           C  
ATOM   3260  CD  LYS A 414       8.462 -12.112  10.805  1.00 93.94           C  
ATOM   3261  CE  LYS A 414       9.264 -11.590   9.620  1.00 93.94           C  
ATOM   3262  NZ  LYS A 414      10.735 -11.677   9.866  1.00 93.94           N  
ATOM   3263  N   GLU A 415       3.968 -14.368  10.297  1.00 93.00           N  
ATOM   3264  CA  GLU A 415       3.572 -15.167   9.141  1.00 93.00           C  
ATOM   3265  C   GLU A 415       2.144 -14.844   8.710  1.00 93.00           C  
ATOM   3266  CB  GLU A 415       3.703 -16.661   9.449  1.00 93.00           C  
ATOM   3267  O   GLU A 415       1.837 -14.833   7.516  1.00 93.00           O  
ATOM   3268  CG  GLU A 415       5.137 -17.119   9.672  1.00 93.00           C  
ATOM   3269  CD  GLU A 415       5.253 -18.605   9.969  1.00 93.00           C  
ATOM   3270  OE1 GLU A 415       6.382 -19.090  10.209  1.00 93.00           O  
ATOM   3271  OE2 GLU A 415       4.206 -19.291   9.961  1.00 93.00           O  
ATOM   3272  N   LYS A 416       1.315 -14.440   9.602  1.00 93.77           N  
ATOM   3273  CA  LYS A 416      -0.095 -14.211   9.301  1.00 93.77           C  
ATOM   3274  C   LYS A 416      -0.369 -12.732   9.043  1.00 93.77           C  
ATOM   3275  CB  LYS A 416      -0.978 -14.717  10.443  1.00 93.77           C  
ATOM   3276  O   LYS A 416      -1.298 -12.386   8.309  1.00 93.77           O  
ATOM   3277  CG  LYS A 416      -1.023 -16.232  10.566  1.00 93.77           C  
ATOM   3278  CD  LYS A 416      -2.043 -16.678  11.607  1.00 93.77           C  
ATOM   3279  CE  LYS A 416      -2.097 -18.196  11.723  1.00 93.77           C  
ATOM   3280  NZ  LYS A 416      -3.066 -18.637  12.770  1.00 93.77           N  
ATOM   3281  N   HIS A 417       0.530 -11.903   9.575  1.00 95.80           N  
ATOM   3282  CA  HIS A 417       0.136 -10.499   9.602  1.00 95.80           C  
ATOM   3283  C   HIS A 417       1.152  -9.627   8.872  1.00 95.80           C  
ATOM   3284  CB  HIS A 417      -0.029 -10.017  11.044  1.00 95.80           C  
ATOM   3285  O   HIS A 417       1.013  -8.403   8.835  1.00 95.80           O  
ATOM   3286  CG  HIS A 417      -1.036 -10.799  11.826  1.00 95.80           C  
ATOM   3287  CD2 HIS A 417      -2.250 -11.286  11.477  1.00 95.80           C  
ATOM   3288  ND1 HIS A 417      -0.839 -11.160  13.142  1.00 95.80           N  
ATOM   3289  CE1 HIS A 417      -1.891 -11.838  13.568  1.00 95.80           C  
ATOM   3290  NE2 HIS A 417      -2.762 -11.928  12.578  1.00 95.80           N  
ATOM   3291  N   GLN A 418       2.123 -10.232   8.239  1.00 95.63           N  
ATOM   3292  CA  GLN A 418       3.169  -9.455   7.581  1.00 95.63           C  
ATOM   3293  C   GLN A 418       2.770  -9.093   6.154  1.00 95.63           C  
ATOM   3294  CB  GLN A 418       4.489 -10.227   7.578  1.00 95.63           C  
ATOM   3295  O   GLN A 418       2.139  -9.892   5.458  1.00 95.63           O  
ATOM   3296  CG  GLN A 418       5.640  -9.473   6.925  1.00 95.63           C  
ATOM   3297  CD  GLN A 418       6.936 -10.262   6.929  1.00 95.63           C  
ATOM   3298  NE2 GLN A 418       8.046  -9.578   7.181  1.00 95.63           N  
ATOM   3299  OE1 GLN A 418       6.939 -11.478   6.708  1.00 95.63           O  
ATOM   3300  N   PHE A 419       3.086  -7.890   5.780  1.00 96.63           N  
ATOM   3301  CA  PHE A 419       2.963  -7.334   4.438  1.00 96.63           C  
ATOM   3302  C   PHE A 419       4.197  -7.655   3.604  1.00 96.63           C  
ATOM   3303  CB  PHE A 419       2.752  -5.818   4.500  1.00 96.63           C  
ATOM   3304  O   PHE A 419       5.323  -7.365   4.014  1.00 96.63           O  
ATOM   3305  CG  PHE A 419       2.523  -5.181   3.156  1.00 96.63           C  
ATOM   3306  CD1 PHE A 419       3.555  -5.087   2.231  1.00 96.63           C  
ATOM   3307  CD2 PHE A 419       1.274  -4.677   2.818  1.00 96.63           C  
ATOM   3308  CE1 PHE A 419       3.346  -4.498   0.986  1.00 96.63           C  
ATOM   3309  CE2 PHE A 419       1.057  -4.087   1.576  1.00 96.63           C  
ATOM   3310  CZ  PHE A 419       2.094  -3.998   0.662  1.00 96.63           C  
ATOM   3311  N   PHE A 420       3.950  -8.262   2.307  1.00 96.65           N  
ATOM   3312  CA  PHE A 420       5.158  -8.520   1.533  1.00 96.65           C  
ATOM   3313  C   PHE A 420       4.850  -8.544   0.040  1.00 96.65           C  
ATOM   3314  CB  PHE A 420       5.798  -9.845   1.958  1.00 96.65           C  
ATOM   3315  O   PHE A 420       3.697  -8.725  -0.358  1.00 96.65           O  
ATOM   3316  CG  PHE A 420       4.971 -11.055   1.617  1.00 96.65           C  
ATOM   3317  CD1 PHE A 420       4.127 -11.626   2.562  1.00 96.65           C  
ATOM   3318  CD2 PHE A 420       5.038 -11.622   0.351  1.00 96.65           C  
ATOM   3319  CE1 PHE A 420       3.360 -12.746   2.250  1.00 96.65           C  
ATOM   3320  CE2 PHE A 420       4.275 -12.742   0.032  1.00 96.65           C  
ATOM   3321  CZ  PHE A 420       3.437 -13.303   0.983  1.00 96.65           C  
ATOM   3322  N   PHE A 421       5.941  -8.362  -0.764  1.00 96.96           N  
ATOM   3323  CA  PHE A 421       5.954  -8.485  -2.217  1.00 96.96           C  
ATOM   3324  C   PHE A 421       7.049  -9.444  -2.669  1.00 96.96           C  
ATOM   3325  CB  PHE A 421       6.153  -7.115  -2.872  1.00 96.96           C  
ATOM   3326  O   PHE A 421       8.209  -9.300  -2.275  1.00 96.96           O  
ATOM   3327  CG  PHE A 421       4.908  -6.269  -2.900  1.00 96.96           C  
ATOM   3328  CD1 PHE A 421       4.154  -6.156  -4.061  1.00 96.96           C  
ATOM   3329  CD2 PHE A 421       4.492  -5.587  -1.763  1.00 96.96           C  
ATOM   3330  CE1 PHE A 421       3.001  -5.374  -4.090  1.00 96.96           C  
ATOM   3331  CE2 PHE A 421       3.342  -4.804  -1.784  1.00 96.96           C  
ATOM   3332  CZ  PHE A 421       2.598  -4.698  -2.949  1.00 96.96           C  
ATOM   3333  N   ASP A 422       6.665 -10.388  -3.397  1.00 96.34           N  
ATOM   3334  CA  ASP A 422       7.650 -11.215  -4.089  1.00 96.34           C  
ATOM   3335  C   ASP A 422       7.864 -10.732  -5.521  1.00 96.34           C  
ATOM   3336  CB  ASP A 422       7.215 -12.682  -4.088  1.00 96.34           C  
ATOM   3337  O   ASP A 422       6.924 -10.699  -6.318  1.00 96.34           O  
ATOM   3338  CG  ASP A 422       7.219 -13.301  -2.701  1.00 96.34           C  
ATOM   3339  OD1 ASP A 422       7.830 -12.722  -1.777  1.00 96.34           O  
ATOM   3340  OD2 ASP A 422       6.608 -14.378  -2.531  1.00 96.34           O  
ATOM   3341  N   VAL A 423       9.102 -10.400  -5.792  1.00 96.23           N  
ATOM   3342  CA  VAL A 423       9.387  -9.777  -7.081  1.00 96.23           C  
ATOM   3343  C   VAL A 423      10.492 -10.551  -7.796  1.00 96.23           C  
ATOM   3344  CB  VAL A 423       9.795  -8.295  -6.917  1.00 96.23           C  
ATOM   3345  O   VAL A 423      11.485 -10.943  -7.177  1.00 96.23           O  
ATOM   3346  CG1 VAL A 423      10.036  -7.648  -8.279  1.00 96.23           C  
ATOM   3347  CG2 VAL A 423       8.725  -7.531  -6.140  1.00 96.23           C  
ATOM   3348  N   GLN A 424      10.258 -10.672  -9.101  1.00 94.79           N  
ATOM   3349  CA  GLN A 424      11.322 -11.241  -9.921  1.00 94.79           C  
ATOM   3350  C   GLN A 424      12.383 -10.195 -10.249  1.00 94.79           C  
ATOM   3351  CB  GLN A 424      10.750 -11.831 -11.211  1.00 94.79           C  
ATOM   3352  O   GLN A 424      12.080  -9.163 -10.852  1.00 94.79           O  
ATOM   3353  CG  GLN A 424      11.754 -12.648 -12.012  1.00 94.79           C  
ATOM   3354  CD  GLN A 424      12.546 -11.805 -12.994  1.00 94.79           C  
ATOM   3355  NE2 GLN A 424      12.841 -12.373 -14.159  1.00 94.79           N  
ATOM   3356  OE1 GLN A 424      12.889 -10.654 -12.709  1.00 94.79           O  
ATOM   3357  N   PRO A 425      13.632 -10.433  -9.940  1.00 93.98           N  
ATOM   3358  CA  PRO A 425      14.702  -9.433  -9.975  1.00 93.98           C  
ATOM   3359  C   PRO A 425      15.082  -9.025 -11.396  1.00 93.98           C  
ATOM   3360  CB  PRO A 425      15.868 -10.141  -9.280  1.00 93.98           C  
ATOM   3361  O   PRO A 425      15.419  -7.863 -11.639  1.00 93.98           O  
ATOM   3362  CG  PRO A 425      15.536 -11.596  -9.363  1.00 93.98           C  
ATOM   3363  CD  PRO A 425      14.042 -11.746  -9.335  1.00 93.98           C  
ATOM   3364  N   LYS A 426      15.081  -9.865 -12.375  1.00 91.90           N  
ATOM   3365  CA  LYS A 426      15.561  -9.586 -13.726  1.00 91.90           C  
ATOM   3366  C   LYS A 426      14.542  -8.769 -14.514  1.00 91.90           C  
ATOM   3367  CB  LYS A 426      15.874 -10.888 -14.464  1.00 91.90           C  
ATOM   3368  O   LYS A 426      14.904  -7.819 -15.210  1.00 91.90           O  
ATOM   3369  CG  LYS A 426      16.662 -10.696 -15.752  1.00 91.90           C  
ATOM   3370  CD  LYS A 426      17.197 -12.019 -16.283  1.00 91.90           C  
ATOM   3371  CE  LYS A 426      18.028 -11.822 -17.543  1.00 91.90           C  
ATOM   3372  NZ  LYS A 426      18.566 -13.116 -18.060  1.00 91.90           N  
ATOM   3373  N   MET A 427      13.276  -9.028 -14.344  1.00 92.75           N  
ATOM   3374  CA  MET A 427      12.227  -8.381 -15.128  1.00 92.75           C  
ATOM   3375  C   MET A 427      11.473  -7.356 -14.287  1.00 92.75           C  
ATOM   3376  CB  MET A 427      11.253  -9.420 -15.684  1.00 92.75           C  
ATOM   3377  O   MET A 427      10.796  -6.481 -14.828  1.00 92.75           O  
ATOM   3378  CG  MET A 427      11.895 -10.414 -16.638  1.00 92.75           C  
ATOM   3379  SD  MET A 427      10.764 -11.787 -17.089  1.00 92.75           S  
ATOM   3380  CE  MET A 427      11.950 -12.954 -17.813  1.00 92.75           C  
ATOM   3381  N   GLY A 428      11.556  -7.494 -12.990  1.00 93.89           N  
ATOM   3382  CA  GLY A 428      10.896  -6.559 -12.094  1.00 93.89           C  
ATOM   3383  C   GLY A 428       9.401  -6.793 -11.982  1.00 93.89           C  
ATOM   3384  O   GLY A 428       8.636  -5.856 -11.745  1.00 93.89           O  
ATOM   3385  N   THR A 429       8.948  -7.992 -12.254  1.00 93.85           N  
ATOM   3386  CA  THR A 429       7.535  -8.353 -12.201  1.00 93.85           C  
ATOM   3387  C   THR A 429       7.177  -8.937 -10.837  1.00 93.85           C  
ATOM   3388  CB  THR A 429       7.176  -9.364 -13.305  1.00 93.85           C  
ATOM   3389  O   THR A 429       7.924  -9.749 -10.288  1.00 93.85           O  
ATOM   3390  CG2 THR A 429       5.680  -9.666 -13.309  1.00 93.85           C  
ATOM   3391  OG1 THR A 429       7.546  -8.823 -14.579  1.00 93.85           O  
ATOM   3392  N   THR A 430       6.070  -8.612 -10.329  1.00 94.82           N  
ATOM   3393  CA  THR A 430       5.597  -9.107  -9.041  1.00 94.82           C  
ATOM   3394  C   THR A 430       4.997 -10.503  -9.185  1.00 94.82           C  
ATOM   3395  CB  THR A 430       4.552  -8.157  -8.428  1.00 94.82           C  
ATOM   3396  O   THR A 430       4.117 -10.723 -10.019  1.00 94.82           O  
ATOM   3397  CG2 THR A 430       4.098  -8.650  -7.058  1.00 94.82           C  
ATOM   3398  OG1 THR A 430       5.125  -6.852  -8.287  1.00 94.82           O  
ATOM   3399  N   LEU A 431       5.466 -11.439  -8.391  1.00 94.19           N  
ATOM   3400  CA  LEU A 431       5.040 -12.833  -8.455  1.00 94.19           C  
ATOM   3401  C   LEU A 431       3.909 -13.101  -7.468  1.00 94.19           C  
ATOM   3402  CB  LEU A 431       6.218 -13.767  -8.166  1.00 94.19           C  
ATOM   3403  O   LEU A 431       2.884 -13.681  -7.835  1.00 94.19           O  
ATOM   3404  CG  LEU A 431       7.426 -13.643  -9.096  1.00 94.19           C  
ATOM   3405  CD1 LEU A 431       8.589 -14.477  -8.568  1.00 94.19           C  
ATOM   3406  CD2 LEU A 431       7.056 -14.069 -10.513  1.00 94.19           C  
ATOM   3407  N   ARG A 432       4.120 -12.686  -6.299  1.00 94.55           N  
ATOM   3408  CA  ARG A 432       3.174 -12.877  -5.204  1.00 94.55           C  
ATOM   3409  C   ARG A 432       3.098 -11.635  -4.323  1.00 94.55           C  
ATOM   3410  CB  ARG A 432       3.563 -14.094  -4.363  1.00 94.55           C  
ATOM   3411  O   ARG A 432       4.120 -11.005  -4.039  1.00 94.55           O  
ATOM   3412  CG  ARG A 432       2.592 -14.398  -3.233  1.00 94.55           C  
ATOM   3413  CD  ARG A 432       2.885 -15.744  -2.585  1.00 94.55           C  
ATOM   3414  NE  ARG A 432       4.204 -15.766  -1.961  1.00 94.55           N  
ATOM   3415  NH1 ARG A 432       4.043 -17.946  -1.214  1.00 94.55           N  
ATOM   3416  NH2 ARG A 432       5.935 -16.723  -0.793  1.00 94.55           N  
ATOM   3417  CZ  ARG A 432       4.724 -16.811  -1.324  1.00 94.55           C  
ATOM   3418  N   VAL A 433       1.858 -11.313  -3.928  1.00 95.60           N  
ATOM   3419  CA  VAL A 433       1.673 -10.142  -3.077  1.00 95.60           C  
ATOM   3420  C   VAL A 433       0.690 -10.469  -1.955  1.00 95.60           C  
ATOM   3421  CB  VAL A 433       1.172  -8.925  -3.887  1.00 95.60           C  
ATOM   3422  O   VAL A 433      -0.352 -11.084  -2.194  1.00 95.60           O  
ATOM   3423  CG1 VAL A 433       0.880  -7.745  -2.962  1.00 95.60           C  
ATOM   3424  CG2 VAL A 433       2.198  -8.534  -4.949  1.00 95.60           C  
ATOM   3425  N   ARG A 434       1.076 -10.081  -0.767  1.00 95.91           N  
ATOM   3426  CA  ARG A 434       0.181 -10.089   0.386  1.00 95.91           C  
ATOM   3427  C   ARG A 434       0.164  -8.729   1.075  1.00 95.91           C  
ATOM   3428  CB  ARG A 434       0.594 -11.176   1.381  1.00 95.91           C  
ATOM   3429  O   ARG A 434       1.000  -8.454   1.939  1.00 95.91           O  
ATOM   3430  CG  ARG A 434       0.393 -12.592   0.866  1.00 95.91           C  
ATOM   3431  CD  ARG A 434       0.404 -13.611   1.997  1.00 95.91           C  
ATOM   3432  NE  ARG A 434       0.064 -14.948   1.521  1.00 95.91           N  
ATOM   3433  NH1 ARG A 434      -0.644 -15.726   3.578  1.00 95.91           N  
ATOM   3434  NH2 ARG A 434      -0.700 -17.102   1.746  1.00 95.91           N  
ATOM   3435  CZ  ARG A 434      -0.426 -15.922   2.282  1.00 95.91           C  
ATOM   3436  N   ALA A 435      -0.693  -7.889   0.595  1.00 96.20           N  
ATOM   3437  CA  ALA A 435      -0.844  -6.561   1.183  1.00 96.20           C  
ATOM   3438  C   ALA A 435      -1.813  -6.589   2.362  1.00 96.20           C  
ATOM   3439  CB  ALA A 435      -1.322  -5.564   0.129  1.00 96.20           C  
ATOM   3440  O   ALA A 435      -3.029  -6.665   2.172  1.00 96.20           O  
ATOM   3441  N   ARG A 436      -1.307  -6.496   3.551  1.00 96.78           N  
ATOM   3442  CA  ARG A 436      -2.093  -6.575   4.779  1.00 96.78           C  
ATOM   3443  C   ARG A 436      -2.059  -5.252   5.537  1.00 96.78           C  
ATOM   3444  CB  ARG A 436      -1.580  -7.705   5.674  1.00 96.78           C  
ATOM   3445  O   ARG A 436      -1.002  -4.827   6.008  1.00 96.78           O  
ATOM   3446  CG  ARG A 436      -1.704  -9.087   5.053  1.00 96.78           C  
ATOM   3447  CD  ARG A 436      -1.004 -10.147   5.892  1.00 96.78           C  
ATOM   3448  NE  ARG A 436      -1.125 -11.474   5.295  1.00 96.78           N  
ATOM   3449  NH1 ARG A 436       0.254 -12.516   6.828  1.00 96.78           N  
ATOM   3450  NH2 ARG A 436      -0.704 -13.726   5.132  1.00 96.78           N  
ATOM   3451  CZ  ARG A 436      -0.525 -12.569   5.753  1.00 96.78           C  
ATOM   3452  N   ILE A 437      -3.201  -4.650   5.625  1.00 96.90           N  
ATOM   3453  CA  ILE A 437      -3.311  -3.349   6.276  1.00 96.90           C  
ATOM   3454  C   ILE A 437      -4.540  -3.328   7.183  1.00 96.90           C  
ATOM   3455  CB  ILE A 437      -3.388  -2.204   5.242  1.00 96.90           C  
ATOM   3456  O   ILE A 437      -5.561  -3.945   6.869  1.00 96.90           O  
ATOM   3457  CG1 ILE A 437      -2.116  -2.170   4.387  1.00 96.90           C  
ATOM   3458  CG2 ILE A 437      -3.616  -0.860   5.940  1.00 96.90           C  
ATOM   3459  CD1 ILE A 437      -0.865  -1.768   5.156  1.00 96.90           C  
ATOM   3460  N   GLN A 438      -4.367  -2.677   8.283  1.00 97.22           N  
ATOM   3461  CA  GLN A 438      -5.449  -2.520   9.250  1.00 97.22           C  
ATOM   3462  C   GLN A 438      -5.896  -1.065   9.344  1.00 97.22           C  
ATOM   3463  CB  GLN A 438      -5.015  -3.026  10.627  1.00 97.22           C  
ATOM   3464  O   GLN A 438      -5.066  -0.154   9.367  1.00 97.22           O  
ATOM   3465  CG  GLN A 438      -6.103  -2.931  11.688  1.00 97.22           C  
ATOM   3466  CD  GLN A 438      -5.749  -3.676  12.961  1.00 97.22           C  
ATOM   3467  NE2 GLN A 438      -5.680  -2.952  14.073  1.00 97.22           N  
ATOM   3468  OE1 GLN A 438      -5.540  -4.893  12.946  1.00 97.22           O  
ATOM   3469  N   ILE A 439      -7.227  -0.826   9.393  1.00 96.70           N  
ATOM   3470  CA  ILE A 439      -7.802   0.509   9.513  1.00 96.70           C  
ATOM   3471  C   ILE A 439      -8.289   0.735  10.943  1.00 96.70           C  
ATOM   3472  CB  ILE A 439      -8.961   0.717   8.513  1.00 96.70           C  
ATOM   3473  O   ILE A 439      -9.074  -0.057  11.470  1.00 96.70           O  
ATOM   3474  CG1 ILE A 439      -8.468   0.516   7.075  1.00 96.70           C  
ATOM   3475  CG2 ILE A 439      -9.584   2.105   8.689  1.00 96.70           C  
ATOM   3476  CD1 ILE A 439      -9.571   0.581   6.028  1.00 96.70           C  
ATOM   3477  N   ASN A 440      -7.759   1.811  11.495  1.00 96.48           N  
ATOM   3478  CA  ASN A 440      -8.100   2.143  12.874  1.00 96.48           C  
ATOM   3479  C   ASN A 440      -8.699   3.542  12.982  1.00 96.48           C  
ATOM   3480  CB  ASN A 440      -6.869   2.022  13.775  1.00 96.48           C  
ATOM   3481  O   ASN A 440      -8.401   4.415  12.165  1.00 96.48           O  
ATOM   3482  CG  ASN A 440      -6.206   0.662  13.677  1.00 96.48           C  
ATOM   3483  ND2 ASN A 440      -5.014   0.624  13.093  1.00 96.48           N  
ATOM   3484  OD1 ASN A 440      -6.761  -0.346  14.123  1.00 96.48           O  
ATOM   3485  N   LEU A 441      -9.592   3.740  14.008  1.00 95.04           N  
ATOM   3486  CA  LEU A 441     -10.239   5.025  14.249  1.00 95.04           C  
ATOM   3487  C   LEU A 441      -9.749   5.643  15.554  1.00 95.04           C  
ATOM   3488  CB  LEU A 441     -11.760   4.860  14.289  1.00 95.04           C  
ATOM   3489  O   LEU A 441      -9.866   5.032  16.618  1.00 95.04           O  
ATOM   3490  CG  LEU A 441     -12.580   6.148  14.365  1.00 95.04           C  
ATOM   3491  CD1 LEU A 441     -12.417   6.957  13.082  1.00 95.04           C  
ATOM   3492  CD2 LEU A 441     -14.050   5.833  14.620  1.00 95.04           C  
ATOM   3493  N   ALA A 442      -9.132   6.813  15.452  1.00 93.10           N  
ATOM   3494  CA  ALA A 442      -8.696   7.542  16.640  1.00 93.10           C  
ATOM   3495  C   ALA A 442      -9.835   8.372  17.224  1.00 93.10           C  
ATOM   3496  CB  ALA A 442      -7.505   8.438  16.307  1.00 93.10           C  
ATOM   3497  O   ALA A 442     -10.270   9.354  16.618  1.00 93.10           O  
ATOM   3498  N   VAL A 443     -10.296   7.938  18.336  1.00 91.24           N  
ATOM   3499  CA  VAL A 443     -11.439   8.590  18.966  1.00 91.24           C  
ATOM   3500  C   VAL A 443     -10.967   9.425  20.155  1.00 91.24           C  
ATOM   3501  CB  VAL A 443     -12.499   7.563  19.423  1.00 91.24           C  
ATOM   3502  O   VAL A 443     -10.225   8.935  21.009  1.00 91.24           O  
ATOM   3503  CG1 VAL A 443     -13.722   8.271  20.003  1.00 91.24           C  
ATOM   3504  CG2 VAL A 443     -12.902   6.659  18.260  1.00 91.24           C  
ATOM   3505  N   SER A 444     -11.383  10.654  20.086  1.00 88.30           N  
ATOM   3506  CA  SER A 444     -11.064  11.568  21.178  1.00 88.30           C  
ATOM   3507  C   SER A 444     -12.304  11.898  22.003  1.00 88.30           C  
ATOM   3508  CB  SER A 444     -10.445  12.857  20.635  1.00 88.30           C  
ATOM   3509  O   SER A 444     -13.405  12.012  21.460  1.00 88.30           O  
ATOM   3510  OG  SER A 444      -9.235  12.584  19.949  1.00 88.30           O  
ATOM   3511  N   GLN A 445     -12.011  12.100  23.275  1.00 87.48           N  
ATOM   3512  CA  GLN A 445     -13.094  12.434  24.193  1.00 87.48           C  
ATOM   3513  C   GLN A 445     -13.447  13.917  24.113  1.00 87.48           C  
ATOM   3514  CB  GLN A 445     -12.716  12.062  25.628  1.00 87.48           C  
ATOM   3515  O   GLN A 445     -12.564  14.774  24.177  1.00 87.48           O  
ATOM   3516  CG  GLN A 445     -13.890  12.077  26.597  1.00 87.48           C  
ATOM   3517  CD  GLN A 445     -13.502  11.634  27.996  1.00 87.48           C  
ATOM   3518  NE2 GLN A 445     -14.357  11.929  28.969  1.00 87.48           N  
ATOM   3519  OE1 GLN A 445     -12.444  11.032  28.199  1.00 87.48           O  
ATOM   3520  N   VAL A 446     -14.785  14.123  23.861  1.00 86.71           N  
ATOM   3521  CA  VAL A 446     -15.343  15.471  23.892  1.00 86.71           C  
ATOM   3522  C   VAL A 446     -16.502  15.528  24.884  1.00 86.71           C  
ATOM   3523  CB  VAL A 446     -15.816  15.922  22.492  1.00 86.71           C  
ATOM   3524  O   VAL A 446     -17.578  14.985  24.623  1.00 86.71           O  
ATOM   3525  CG1 VAL A 446     -16.293  17.373  22.525  1.00 86.71           C  
ATOM   3526  CG2 VAL A 446     -14.696  15.748  21.469  1.00 86.71           C  
ATOM   3527  N   PHE A 447     -16.319  16.257  25.988  1.00 85.42           N  
ATOM   3528  CA  PHE A 447     -17.227  16.225  27.129  1.00 85.42           C  
ATOM   3529  C   PHE A 447     -18.555  16.888  26.783  1.00 85.42           C  
ATOM   3530  CB  PHE A 447     -16.595  16.917  28.341  1.00 85.42           C  
ATOM   3531  O   PHE A 447     -19.595  16.539  27.345  1.00 85.42           O  
ATOM   3532  CG  PHE A 447     -15.414  16.181  28.912  1.00 85.42           C  
ATOM   3533  CD1 PHE A 447     -15.594  15.025  29.662  1.00 85.42           C  
ATOM   3534  CD2 PHE A 447     -14.122  16.645  28.700  1.00 85.42           C  
ATOM   3535  CE1 PHE A 447     -14.503  14.341  30.192  1.00 85.42           C  
ATOM   3536  CE2 PHE A 447     -13.026  15.967  29.227  1.00 85.42           C  
ATOM   3537  CZ  PHE A 447     -13.219  14.816  29.973  1.00 85.42           C  
ATOM   3538  N   ASP A 448     -18.567  17.759  25.836  1.00 87.61           N  
ATOM   3539  CA  ASP A 448     -19.753  18.542  25.503  1.00 87.61           C  
ATOM   3540  C   ASP A 448     -20.734  17.723  24.667  1.00 87.61           C  
ATOM   3541  CB  ASP A 448     -19.362  19.817  24.755  1.00 87.61           C  
ATOM   3542  O   ASP A 448     -21.911  18.074  24.562  1.00 87.61           O  
ATOM   3543  CG  ASP A 448     -18.536  20.771  25.600  1.00 87.61           C  
ATOM   3544  OD1 ASP A 448     -18.789  20.882  26.819  1.00 87.61           O  
ATOM   3545  OD2 ASP A 448     -17.625  21.420  25.041  1.00 87.61           O  
ATOM   3546  N   ILE A 449     -20.278  16.590  24.193  1.00 85.34           N  
ATOM   3547  CA  ILE A 449     -21.117  15.734  23.361  1.00 85.34           C  
ATOM   3548  C   ILE A 449     -21.431  14.438  24.106  1.00 85.34           C  
ATOM   3549  CB  ILE A 449     -20.439  15.423  22.008  1.00 85.34           C  
ATOM   3550  O   ILE A 449     -20.528  13.656  24.412  1.00 85.34           O  
ATOM   3551  CG1 ILE A 449     -20.126  16.723  21.257  1.00 85.34           C  
ATOM   3552  CG2 ILE A 449     -21.322  14.501  21.161  1.00 85.34           C  
ATOM   3553  CD1 ILE A 449     -19.334  16.520  19.972  1.00 85.34           C  
ATOM   3554  N   LYS A 450     -22.681  14.280  24.448  1.00 84.94           N  
ATOM   3555  CA  LYS A 450     -23.164  13.184  25.282  1.00 84.94           C  
ATOM   3556  C   LYS A 450     -22.733  11.833  24.719  1.00 84.94           C  
ATOM   3557  CB  LYS A 450     -24.688  13.238  25.409  1.00 84.94           C  
ATOM   3558  O   LYS A 450     -22.370  10.928  25.473  1.00 84.94           O  
ATOM   3559  CG  LYS A 450     -25.196  14.368  26.291  1.00 84.94           C  
ATOM   3560  CD  LYS A 450     -26.712  14.326  26.436  1.00 84.94           C  
ATOM   3561  CE  LYS A 450     -27.227  15.487  27.275  1.00 84.94           C  
ATOM   3562  NZ  LYS A 450     -28.713  15.448  27.422  1.00 84.94           N  
ATOM   3563  N   GLN A 451     -22.739  11.605  23.456  1.00 84.08           N  
ATOM   3564  CA  GLN A 451     -22.463  10.335  22.794  1.00 84.08           C  
ATOM   3565  C   GLN A 451     -21.005   9.923  22.980  1.00 84.08           C  
ATOM   3566  CB  GLN A 451     -22.797  10.422  21.304  1.00 84.08           C  
ATOM   3567  O   GLN A 451     -20.692   8.731  23.024  1.00 84.08           O  
ATOM   3568  CG  GLN A 451     -24.288  10.524  21.013  1.00 84.08           C  
ATOM   3569  CD  GLN A 451     -24.824  11.934  21.184  1.00 84.08           C  
ATOM   3570  NE2 GLN A 451     -26.121  12.106  20.955  1.00 84.08           N  
ATOM   3571  OE1 GLN A 451     -24.078  12.859  21.520  1.00 84.08           O  
ATOM   3572  N   VAL A 452     -20.069  10.835  23.099  1.00 86.08           N  
ATOM   3573  CA  VAL A 452     -18.654  10.494  23.212  1.00 86.08           C  
ATOM   3574  C   VAL A 452     -18.120  10.944  24.570  1.00 86.08           C  
ATOM   3575  CB  VAL A 452     -17.825  11.133  22.075  1.00 86.08           C  
ATOM   3576  O   VAL A 452     -16.922  10.835  24.840  1.00 86.08           O  
ATOM   3577  CG1 VAL A 452     -18.149  10.475  20.735  1.00 86.08           C  
ATOM   3578  CG2 VAL A 452     -18.078  12.638  22.010  1.00 86.08           C  
ATOM   3579  N   ALA A 453     -18.974  11.430  25.416  1.00 85.85           N  
ATOM   3580  CA  ALA A 453     -18.569  11.941  26.723  1.00 85.85           C  
ATOM   3581  C   ALA A 453     -17.953  10.836  27.576  1.00 85.85           C  
ATOM   3582  CB  ALA A 453     -19.762  12.563  27.444  1.00 85.85           C  
ATOM   3583  O   ALA A 453     -16.974  11.068  28.290  1.00 85.85           O  
ATOM   3584  N   ASN A 454     -18.409   9.613  27.409  1.00 84.31           N  
ATOM   3585  CA  ASN A 454     -17.930   8.475  28.187  1.00 84.31           C  
ATOM   3586  C   ASN A 454     -16.937   7.631  27.393  1.00 84.31           C  
ATOM   3587  CB  ASN A 454     -19.104   7.613  28.656  1.00 84.31           C  
ATOM   3588  O   ASN A 454     -16.488   6.586  27.866  1.00 84.31           O  
ATOM   3589  CG  ASN A 454     -19.988   8.326  29.660  1.00 84.31           C  
ATOM   3590  ND2 ASN A 454     -21.247   7.912  29.741  1.00 84.31           N  
ATOM   3591  OD1 ASN A 454     -19.544   9.243  30.356  1.00 84.31           O  
ATOM   3592  N   PHE A 455     -16.658   8.129  26.226  1.00 84.70           N  
ATOM   3593  CA  PHE A 455     -15.718   7.421  25.364  1.00 84.70           C  
ATOM   3594  C   PHE A 455     -14.281   7.798  25.706  1.00 84.70           C  
ATOM   3595  CB  PHE A 455     -16.004   7.724  23.890  1.00 84.70           C  
ATOM   3596  O   PHE A 455     -13.919   8.975  25.673  1.00 84.70           O  
ATOM   3597  CG  PHE A 455     -15.684   6.583  22.963  1.00 84.70           C  
ATOM   3598  CD1 PHE A 455     -14.368   6.299  22.617  1.00 84.70           C  
ATOM   3599  CD2 PHE A 455     -16.699   5.795  22.436  1.00 84.70           C  
ATOM   3600  CE1 PHE A 455     -14.069   5.244  21.758  1.00 84.70           C  
ATOM   3601  CE2 PHE A 455     -16.407   4.738  21.578  1.00 84.70           C  
ATOM   3602  CZ  PHE A 455     -15.091   4.466  21.239  1.00 84.70           C  
ATOM   3603  N   PRO A 456     -13.467   6.833  26.086  1.00 86.99           N  
ATOM   3604  CA  PRO A 456     -12.068   7.161  26.371  1.00 86.99           C  
ATOM   3605  C   PRO A 456     -11.268   7.477  25.109  1.00 86.99           C  
ATOM   3606  CB  PRO A 456     -11.540   5.894  27.049  1.00 86.99           C  
ATOM   3607  O   PRO A 456     -11.700   7.148  24.001  1.00 86.99           O  
ATOM   3608  CG  PRO A 456     -12.367   4.785  26.483  1.00 86.99           C  
ATOM   3609  CD  PRO A 456     -13.753   5.305  26.228  1.00 86.99           C  
ATOM   3610  N   ASP A 457     -10.196   8.238  25.307  1.00 88.76           N  
ATOM   3611  CA  ASP A 457      -9.257   8.412  24.203  1.00 88.76           C  
ATOM   3612  C   ASP A 457      -8.636   7.078  23.796  1.00 88.76           C  
ATOM   3613  CB  ASP A 457      -8.160   9.408  24.583  1.00 88.76           C  
ATOM   3614  O   ASP A 457      -7.866   6.487  24.557  1.00 88.76           O  
ATOM   3615  CG  ASP A 457      -8.678  10.827  24.746  1.00 88.76           C  
ATOM   3616  OD1 ASP A 457      -9.698  11.180  24.116  1.00 88.76           O  
ATOM   3617  OD2 ASP A 457      -8.060  11.599  25.510  1.00 88.76           O  
ATOM   3618  N   ILE A 458      -9.150   6.523  22.692  1.00 91.61           N  
ATOM   3619  CA  ILE A 458      -8.698   5.189  22.311  1.00 91.61           C  
ATOM   3620  C   ILE A 458      -8.543   5.111  20.794  1.00 91.61           C  
ATOM   3621  CB  ILE A 458      -9.673   4.099  22.807  1.00 91.61           C  
ATOM   3622  O   ILE A 458      -9.181   5.868  20.059  1.00 91.61           O  
ATOM   3623  CG1 ILE A 458      -9.107   2.704  22.517  1.00 91.61           C  
ATOM   3624  CG2 ILE A 458     -11.052   4.274  22.164  1.00 91.61           C  
ATOM   3625  CD1 ILE A 458      -9.908   1.569  23.140  1.00 91.61           C  
ATOM   3626  N   ILE A 459      -7.661   4.264  20.352  1.00 94.18           N  
ATOM   3627  CA  ILE A 459      -7.564   3.893  18.944  1.00 94.18           C  
ATOM   3628  C   ILE A 459      -8.362   2.616  18.691  1.00 94.18           C  
ATOM   3629  CB  ILE A 459      -6.094   3.702  18.510  1.00 94.18           C  
ATOM   3630  O   ILE A 459      -7.935   1.524  19.075  1.00 94.18           O  
ATOM   3631  CG1 ILE A 459      -5.272   4.954  18.840  1.00 94.18           C  
ATOM   3632  CG2 ILE A 459      -6.011   3.371  17.017  1.00 94.18           C  
ATOM   3633  CD1 ILE A 459      -5.677   6.188  18.046  1.00 94.18           C  
ATOM   3634  N   PHE A 460      -9.489   2.831  18.043  1.00 94.66           N  
ATOM   3635  CA  PHE A 460     -10.434   1.733  17.876  1.00 94.66           C  
ATOM   3636  C   PHE A 460     -10.212   1.025  16.545  1.00 94.66           C  
ATOM   3637  CB  PHE A 460     -11.875   2.245  17.965  1.00 94.66           C  
ATOM   3638  O   PHE A 460     -10.322   1.641  15.483  1.00 94.66           O  
ATOM   3639  CG  PHE A 460     -12.868   1.192  18.379  1.00 94.66           C  
ATOM   3640  CD1 PHE A 460     -13.354   0.274  17.456  1.00 94.66           C  
ATOM   3641  CD2 PHE A 460     -13.315   1.121  19.692  1.00 94.66           C  
ATOM   3642  CE1 PHE A 460     -14.273  -0.701  17.836  1.00 94.66           C  
ATOM   3643  CE2 PHE A 460     -14.233   0.149  20.079  1.00 94.66           C  
ATOM   3644  CZ  PHE A 460     -14.712  -0.760  19.150  1.00 94.66           C  
ATOM   3645  N   PRO A 461      -9.875  -0.334  16.547  1.00 96.39           N  
ATOM   3646  CA  PRO A 461      -9.738  -1.091  15.300  1.00 96.39           C  
ATOM   3647  C   PRO A 461     -11.078  -1.347  14.614  1.00 96.39           C  
ATOM   3648  CB  PRO A 461      -9.097  -2.405  15.754  1.00 96.39           C  
ATOM   3649  O   PRO A 461     -12.034  -1.782  15.261  1.00 96.39           O  
ATOM   3650  CG  PRO A 461      -9.552  -2.584  17.167  1.00 96.39           C  
ATOM   3651  CD  PRO A 461      -9.656  -1.230  17.809  1.00 96.39           C  
ATOM   3652  N   ILE A 462     -11.157  -1.100  13.345  1.00 96.59           N  
ATOM   3653  CA  ILE A 462     -12.394  -1.267  12.591  1.00 96.59           C  
ATOM   3654  C   ILE A 462     -12.353  -2.582  11.816  1.00 96.59           C  
ATOM   3655  CB  ILE A 462     -12.632  -0.084  11.625  1.00 96.59           C  
ATOM   3656  O   ILE A 462     -13.211  -3.448  12.004  1.00 96.59           O  
ATOM   3657  CG1 ILE A 462     -12.774   1.225  12.410  1.00 96.59           C  
ATOM   3658  CG2 ILE A 462     -13.865  -0.337  10.754  1.00 96.59           C  
ATOM   3659  CD1 ILE A 462     -12.851   2.468  11.534  1.00 96.59           C  
ATOM   3660  N   LEU A 463     -11.320  -2.765  10.947  1.00 97.38           N  
ATOM   3661  CA  LEU A 463     -11.152  -3.972  10.145  1.00 97.38           C  
ATOM   3662  C   LEU A 463      -9.746  -4.044   9.559  1.00 97.38           C  
ATOM   3663  CB  LEU A 463     -12.189  -4.017   9.020  1.00 97.38           C  
ATOM   3664  O   LEU A 463      -9.013  -3.053   9.570  1.00 97.38           O  
ATOM   3665  CG  LEU A 463     -12.094  -2.913   7.966  1.00 97.38           C  
ATOM   3666  CD1 LEU A 463     -11.061  -3.281   6.905  1.00 97.38           C  
ATOM   3667  CD2 LEU A 463     -13.456  -2.663   7.328  1.00 97.38           C  
ATOM   3668  N   TRP A 464      -9.339  -5.176   9.214  1.00 97.62           N  
ATOM   3669  CA  TRP A 464      -8.118  -5.319   8.428  1.00 97.62           C  
ATOM   3670  C   TRP A 464      -8.362  -6.183   7.196  1.00 97.62           C  
ATOM   3671  CB  TRP A 464      -6.998  -5.924   9.278  1.00 97.62           C  
ATOM   3672  O   TRP A 464      -9.326  -6.952   7.150  1.00 97.62           O  
ATOM   3673  CG  TRP A 464      -7.236  -7.351   9.672  1.00 97.62           C  
ATOM   3674  CD1 TRP A 464      -7.958  -7.801  10.742  1.00 97.62           C  
ATOM   3675  CD2 TRP A 464      -6.744  -8.516   9.001  1.00 97.62           C  
ATOM   3676  CE2 TRP A 464      -7.209  -9.639   9.720  1.00 97.62           C  
ATOM   3677  CE3 TRP A 464      -5.956  -8.718   7.860  1.00 97.62           C  
ATOM   3678  NE1 TRP A 464      -7.946  -9.176  10.776  1.00 97.62           N  
ATOM   3679  CH2 TRP A 464      -6.137 -11.118   8.214  1.00 97.62           C  
ATOM   3680  CZ2 TRP A 464      -6.910 -10.948   9.334  1.00 97.62           C  
ATOM   3681  CZ3 TRP A 464      -5.660 -10.021   7.478  1.00 97.62           C  
ATOM   3682  N   PHE A 465      -7.610  -5.921   6.157  1.00 97.24           N  
ATOM   3683  CA  PHE A 465      -7.848  -6.655   4.920  1.00 97.24           C  
ATOM   3684  C   PHE A 465      -6.533  -7.115   4.302  1.00 97.24           C  
ATOM   3685  CB  PHE A 465      -8.624  -5.792   3.921  1.00 97.24           C  
ATOM   3686  O   PHE A 465      -5.477  -6.544   4.582  1.00 97.24           O  
ATOM   3687  CG  PHE A 465      -7.903  -4.535   3.516  1.00 97.24           C  
ATOM   3688  CD1 PHE A 465      -8.086  -3.353   4.223  1.00 97.24           C  
ATOM   3689  CD2 PHE A 465      -7.040  -4.535   2.427  1.00 97.24           C  
ATOM   3690  CE1 PHE A 465      -7.419  -2.188   3.851  1.00 97.24           C  
ATOM   3691  CE2 PHE A 465      -6.371  -3.375   2.049  1.00 97.24           C  
ATOM   3692  CZ  PHE A 465      -6.562  -2.202   2.762  1.00 97.24           C  
ATOM   3693  N   GLU A 466      -6.656  -8.179   3.619  1.00 96.60           N  
ATOM   3694  CA  GLU A 466      -5.580  -8.759   2.821  1.00 96.60           C  
ATOM   3695  C   GLU A 466      -5.919  -8.731   1.334  1.00 96.60           C  
ATOM   3696  CB  GLU A 466      -5.293 -10.195   3.268  1.00 96.60           C  
ATOM   3697  O   GLU A 466      -6.962  -9.241   0.919  1.00 96.60           O  
ATOM   3698  CG  GLU A 466      -4.202 -10.884   2.462  1.00 96.60           C  
ATOM   3699  CD  GLU A 466      -4.007 -12.343   2.841  1.00 96.60           C  
ATOM   3700  OE1 GLU A 466      -3.965 -13.206   1.934  1.00 96.60           O  
ATOM   3701  OE2 GLU A 466      -3.896 -12.627   4.054  1.00 96.60           O  
ATOM   3702  N   GLU A 467      -5.075  -8.080   0.616  1.00 95.17           N  
ATOM   3703  CA  GLU A 467      -5.237  -7.998  -0.832  1.00 95.17           C  
ATOM   3704  C   GLU A 467      -4.006  -8.536  -1.556  1.00 95.17           C  
ATOM   3705  CB  GLU A 467      -5.512  -6.555  -1.263  1.00 95.17           C  
ATOM   3706  O   GLU A 467      -2.877  -8.164  -1.232  1.00 95.17           O  
ATOM   3707  CG  GLU A 467      -5.820  -6.404  -2.745  1.00 95.17           C  
ATOM   3708  CD  GLU A 467      -6.151  -4.975  -3.146  1.00 95.17           C  
ATOM   3709  OE1 GLU A 467      -6.566  -4.751  -4.306  1.00 95.17           O  
ATOM   3710  OE2 GLU A 467      -5.994  -4.072  -2.294  1.00 95.17           O  
ATOM   3711  N   GLY A 468      -4.228  -9.417  -2.472  1.00 93.22           N  
ATOM   3712  CA  GLY A 468      -3.064  -9.844  -3.232  1.00 93.22           C  
ATOM   3713  C   GLY A 468      -3.330 -11.062  -4.098  1.00 93.22           C  
ATOM   3714  O   GLY A 468      -4.483 -11.453  -4.290  1.00 93.22           O  
ATOM   3715  N   ILE A 469      -2.274 -11.544  -4.756  1.00 93.42           N  
ATOM   3716  CA  ILE A 469      -2.308 -12.721  -5.618  1.00 93.42           C  
ATOM   3717  C   ILE A 469      -1.367 -13.790  -5.069  1.00 93.42           C  
ATOM   3718  CB  ILE A 469      -1.928 -12.367  -7.073  1.00 93.42           C  
ATOM   3719  O   ILE A 469      -0.289 -13.475  -4.561  1.00 93.42           O  
ATOM   3720  CG1 ILE A 469      -0.513 -11.779  -7.127  1.00 93.42           C  
ATOM   3721  CG2 ILE A 469      -2.948 -11.397  -7.678  1.00 93.42           C  
ATOM   3722  CD1 ILE A 469       0.048 -11.644  -8.536  1.00 93.42           C  
ATOM   3723  N   ASP A 470      -1.849 -15.038  -5.121  1.00 90.11           N  
ATOM   3724  CA  ASP A 470      -1.075 -16.152  -4.581  1.00 90.11           C  
ATOM   3725  C   ASP A 470      -0.111 -16.708  -5.627  1.00 90.11           C  
ATOM   3726  CB  ASP A 470      -2.004 -17.259  -4.081  1.00 90.11           C  
ATOM   3727  O   ASP A 470       1.018 -17.082  -5.302  1.00 90.11           O  
ATOM   3728  CG  ASP A 470      -2.767 -16.871  -2.826  1.00 90.11           C  
ATOM   3729  OD1 ASP A 470      -2.242 -16.081  -2.013  1.00 90.11           O  
ATOM   3730  OD2 ASP A 470      -3.903 -17.362  -2.648  1.00 90.11           O  
ATOM   3731  N   ASN A 471      -0.571 -16.727  -6.859  1.00 89.61           N  
ATOM   3732  CA  ASN A 471       0.243 -17.256  -7.949  1.00 89.61           C  
ATOM   3733  C   ASN A 471      -0.129 -16.620  -9.286  1.00 89.61           C  
ATOM   3734  CB  ASN A 471       0.108 -18.778  -8.030  1.00 89.61           C  
ATOM   3735  O   ASN A 471      -1.249 -16.135  -9.457  1.00 89.61           O  
ATOM   3736  CG  ASN A 471       0.526 -19.470  -6.747  1.00 89.61           C  
ATOM   3737  ND2 ASN A 471      -0.356 -20.304  -6.209  1.00 89.61           N  
ATOM   3738  OD1 ASN A 471       1.632 -19.256  -6.244  1.00 89.61           O  
ATOM   3739  N   LEU A 472       0.894 -16.496 -10.103  1.00 90.77           N  
ATOM   3740  CA  LEU A 472       0.638 -16.052 -11.469  1.00 90.77           C  
ATOM   3741  C   LEU A 472       0.223 -17.223 -12.353  1.00 90.77           C  
ATOM   3742  CB  LEU A 472       1.878 -15.371 -12.053  1.00 90.77           C  
ATOM   3743  O   LEU A 472       0.556 -18.374 -12.062  1.00 90.77           O  
ATOM   3744  CG  LEU A 472       2.297 -14.051 -11.403  1.00 90.77           C  
ATOM   3745  CD1 LEU A 472       3.628 -13.577 -11.976  1.00 90.77           C  
ATOM   3746  CD2 LEU A 472       1.217 -12.992 -11.600  1.00 90.77           C  
ATOM   3747  N   PRO A 473      -0.601 -16.954 -13.335  1.00 91.02           N  
ATOM   3748  CA  PRO A 473      -0.980 -18.021 -14.264  1.00 91.02           C  
ATOM   3749  C   PRO A 473       0.228 -18.714 -14.891  1.00 91.02           C  
ATOM   3750  CB  PRO A 473      -1.801 -17.287 -15.327  1.00 91.02           C  
ATOM   3751  O   PRO A 473       1.282 -18.094 -15.058  1.00 91.02           O  
ATOM   3752  CG  PRO A 473      -2.224 -16.012 -14.671  1.00 91.02           C  
ATOM   3753  CD  PRO A 473      -1.202 -15.648 -13.633  1.00 91.02           C  
ATOM   3754  N   ASP A 474       0.109 -19.964 -15.233  1.00 89.39           N  
ATOM   3755  CA  ASP A 474       1.187 -20.807 -15.740  1.00 89.39           C  
ATOM   3756  C   ASP A 474       1.750 -20.253 -17.047  1.00 89.39           C  
ATOM   3757  CB  ASP A 474       0.696 -22.241 -15.945  1.00 89.39           C  
ATOM   3758  O   ASP A 474       2.951 -20.352 -17.303  1.00 89.39           O  
ATOM   3759  CG  ASP A 474       0.399 -22.959 -14.640  1.00 89.39           C  
ATOM   3760  OD1 ASP A 474       0.946 -22.563 -13.588  1.00 89.39           O  
ATOM   3761  OD2 ASP A 474      -0.386 -23.931 -14.664  1.00 89.39           O  
ATOM   3762  N   GLU A 475       0.888 -19.662 -17.793  1.00 88.79           N  
ATOM   3763  CA  GLU A 475       1.316 -19.083 -19.062  1.00 88.79           C  
ATOM   3764  C   GLU A 475       2.378 -18.009 -18.849  1.00 88.79           C  
ATOM   3765  CB  GLU A 475       0.120 -18.498 -19.817  1.00 88.79           C  
ATOM   3766  O   GLU A 475       3.380 -17.967 -19.567  1.00 88.79           O  
ATOM   3767  CG  GLU A 475       0.467 -17.962 -21.199  1.00 88.79           C  
ATOM   3768  CD  GLU A 475      -0.728 -17.375 -21.933  1.00 88.79           C  
ATOM   3769  OE1 GLU A 475      -0.566 -16.913 -23.085  1.00 88.79           O  
ATOM   3770  OE2 GLU A 475      -1.836 -17.376 -21.350  1.00 88.79           O  
ATOM   3771  N   VAL A 476       2.171 -17.156 -17.843  1.00 89.14           N  
ATOM   3772  CA  VAL A 476       3.092 -16.066 -17.539  1.00 89.14           C  
ATOM   3773  C   VAL A 476       4.347 -16.621 -16.871  1.00 89.14           C  
ATOM   3774  CB  VAL A 476       2.433 -15.001 -16.635  1.00 89.14           C  
ATOM   3775  O   VAL A 476       5.467 -16.265 -17.245  1.00 89.14           O  
ATOM   3776  CG1 VAL A 476       3.440 -13.917 -16.255  1.00 89.14           C  
ATOM   3777  CG2 VAL A 476       1.220 -14.386 -17.331  1.00 89.14           C  
ATOM   3778  N   THR A 477       4.107 -17.529 -15.956  1.00 89.92           N  
ATOM   3779  CA  THR A 477       5.233 -18.081 -15.211  1.00 89.92           C  
ATOM   3780  C   THR A 477       6.113 -18.938 -16.117  1.00 89.92           C  
ATOM   3781  CB  THR A 477       4.752 -18.922 -14.014  1.00 89.92           C  
ATOM   3782  O   THR A 477       7.334 -18.970 -15.955  1.00 89.92           O  
ATOM   3783  CG2 THR A 477       4.085 -18.046 -12.959  1.00 89.92           C  
ATOM   3784  OG1 THR A 477       3.810 -19.900 -14.472  1.00 89.92           O  
ATOM   3785  N   ASP A 478       5.609 -19.673 -17.067  1.00 90.41           N  
ATOM   3786  CA  ASP A 478       6.350 -20.497 -18.017  1.00 90.41           C  
ATOM   3787  C   ASP A 478       7.245 -19.637 -18.908  1.00 90.41           C  
ATOM   3788  CB  ASP A 478       5.390 -21.322 -18.876  1.00 90.41           C  
ATOM   3789  O   ASP A 478       8.395 -19.995 -19.171  1.00 90.41           O  
ATOM   3790  CG  ASP A 478       4.754 -22.472 -18.116  1.00 90.41           C  
ATOM   3791  OD1 ASP A 478       5.243 -22.824 -17.021  1.00 90.41           O  
ATOM   3792  OD2 ASP A 478       3.756 -23.033 -18.617  1.00 90.41           O  
ATOM   3793  N   LEU A 479       6.699 -18.555 -19.325  1.00 88.24           N  
ATOM   3794  CA  LEU A 479       7.475 -17.624 -20.138  1.00 88.24           C  
ATOM   3795  C   LEU A 479       8.619 -17.021 -19.330  1.00 88.24           C  
ATOM   3796  CB  LEU A 479       6.576 -16.510 -20.682  1.00 88.24           C  
ATOM   3797  O   LEU A 479       9.738 -16.891 -19.833  1.00 88.24           O  
ATOM   3798  CG  LEU A 479       7.242 -15.498 -21.616  1.00 88.24           C  
ATOM   3799  CD1 LEU A 479       7.824 -16.204 -22.835  1.00 88.24           C  
ATOM   3800  CD2 LEU A 479       6.245 -14.424 -22.039  1.00 88.24           C  
ATOM   3801  N   MET A 480       8.335 -16.715 -18.138  1.00 90.18           N  
ATOM   3802  CA  MET A 480       9.351 -16.149 -17.255  1.00 90.18           C  
ATOM   3803  C   MET A 480      10.461 -17.159 -16.985  1.00 90.18           C  
ATOM   3804  CB  MET A 480       8.724 -15.695 -15.936  1.00 90.18           C  
ATOM   3805  O   MET A 480      11.642 -16.807 -16.996  1.00 90.18           O  
ATOM   3806  CG  MET A 480       7.895 -14.426 -16.055  1.00 90.18           C  
ATOM   3807  SD  MET A 480       7.240 -13.859 -14.438  1.00 90.18           S  
ATOM   3808  CE  MET A 480       6.367 -12.355 -14.955  1.00 90.18           C  
ATOM   3809  N   ARG A 481      10.039 -18.308 -16.786  1.00 90.38           N  
ATOM   3810  CA  ARG A 481      11.012 -19.373 -16.567  1.00 90.38           C  
ATOM   3811  C   ARG A 481      11.908 -19.556 -17.787  1.00 90.38           C  
ATOM   3812  CB  ARG A 481      10.304 -20.689 -16.235  1.00 90.38           C  
ATOM   3813  O   ARG A 481      13.125 -19.700 -17.654  1.00 90.38           O  
ATOM   3814  CG  ARG A 481      11.249 -21.823 -15.874  1.00 90.38           C  
ATOM   3815  CD  ARG A 481      10.510 -23.144 -15.715  1.00 90.38           C  
ATOM   3816  NE  ARG A 481       9.546 -23.094 -14.619  1.00 90.38           N  
ATOM   3817  NH1 ARG A 481       7.940 -24.354 -15.700  1.00 90.38           N  
ATOM   3818  NH2 ARG A 481       7.549 -23.561 -13.585  1.00 90.38           N  
ATOM   3819  CZ  ARG A 481       8.347 -23.670 -14.637  1.00 90.38           C  
ATOM   3820  N   PHE A 482      11.282 -19.626 -18.898  1.00 89.49           N  
ATOM   3821  CA  PHE A 482      12.016 -19.760 -20.150  1.00 89.49           C  
ATOM   3822  C   PHE A 482      12.991 -18.603 -20.333  1.00 89.49           C  
ATOM   3823  CB  PHE A 482      11.050 -19.825 -21.337  1.00 89.49           C  
ATOM   3824  O   PHE A 482      14.155 -18.814 -20.682  1.00 89.49           O  
ATOM   3825  CG  PHE A 482      11.736 -19.933 -22.673  1.00 89.49           C  
ATOM   3826  CD1 PHE A 482      11.973 -18.801 -23.442  1.00 89.49           C  
ATOM   3827  CD2 PHE A 482      12.143 -21.169 -23.159  1.00 89.49           C  
ATOM   3828  CE1 PHE A 482      12.607 -18.898 -24.678  1.00 89.49           C  
ATOM   3829  CE2 PHE A 482      12.778 -21.274 -24.394  1.00 89.49           C  
ATOM   3830  CZ  PHE A 482      13.008 -20.137 -25.152  1.00 89.49           C  
ATOM   3831  N   ALA A 483      12.570 -17.409 -20.050  1.00 87.70           N  
ATOM   3832  CA  ALA A 483      13.369 -16.198 -20.222  1.00 87.70           C  
ATOM   3833  C   ALA A 483      14.523 -16.157 -19.225  1.00 87.70           C  
ATOM   3834  CB  ALA A 483      12.493 -14.957 -20.070  1.00 87.70           C  
ATOM   3835  O   ALA A 483      15.600 -15.641 -19.535  1.00 87.70           O  
ATOM   3836  N   GLU A 484      14.373 -16.846 -18.168  1.00 87.83           N  
ATOM   3837  CA  GLU A 484      15.381 -16.810 -17.112  1.00 87.83           C  
ATOM   3838  C   GLU A 484      16.359 -17.974 -17.244  1.00 87.83           C  
ATOM   3839  CB  GLU A 484      14.717 -16.834 -15.733  1.00 87.83           C  
ATOM   3840  O   GLU A 484      17.564 -17.805 -17.042  1.00 87.83           O  
ATOM   3841  CG  GLU A 484      15.696 -16.692 -14.577  1.00 87.83           C  
ATOM   3842  CD  GLU A 484      15.022 -16.711 -13.214  1.00 87.83           C  
ATOM   3843  OE1 GLU A 484      15.728 -16.597 -12.186  1.00 87.83           O  
ATOM   3844  OE2 GLU A 484      13.779 -16.843 -13.174  1.00 87.83           O  
ATOM   3845  N   GLN A 485      15.970 -19.149 -17.601  1.00 88.78           N  
ATOM   3846  CA  GLN A 485      16.776 -20.362 -17.512  1.00 88.78           C  
ATOM   3847  C   GLN A 485      17.494 -20.644 -18.829  1.00 88.78           C  
ATOM   3848  CB  GLN A 485      15.905 -21.558 -17.124  1.00 88.78           C  
ATOM   3849  O   GLN A 485      18.605 -21.177 -18.835  1.00 88.78           O  
ATOM   3850  CG  GLN A 485      15.422 -21.523 -15.680  1.00 88.78           C  
ATOM   3851  CD  GLN A 485      14.587 -22.735 -15.311  1.00 88.78           C  
ATOM   3852  NE2 GLN A 485      14.208 -22.830 -14.041  1.00 88.78           N  
ATOM   3853  OE1 GLN A 485      14.283 -23.578 -16.161  1.00 88.78           O  
ATOM   3854  N   VAL A 486      16.946 -20.251 -19.916  1.00 90.81           N  
ATOM   3855  CA  VAL A 486      17.416 -20.670 -21.232  1.00 90.81           C  
ATOM   3856  C   VAL A 486      18.667 -19.879 -21.610  1.00 90.81           C  
ATOM   3857  CB  VAL A 486      16.324 -20.487 -22.310  1.00 90.81           C  
ATOM   3858  O   VAL A 486      19.674 -20.459 -22.024  1.00 90.81           O  
ATOM   3859  CG1 VAL A 486      16.908 -20.679 -23.709  1.00 90.81           C  
ATOM   3860  CG2 VAL A 486      15.171 -21.460 -22.071  1.00 90.81           C  
ATOM   3861  N   PRO A 487      18.730 -18.533 -21.428  1.00 91.51           N  
ATOM   3862  CA  PRO A 487      19.887 -17.750 -21.868  1.00 91.51           C  
ATOM   3863  C   PRO A 487      21.179 -18.161 -21.166  1.00 91.51           C  
ATOM   3864  CB  PRO A 487      19.501 -16.314 -21.503  1.00 91.51           C  
ATOM   3865  O   PRO A 487      22.217 -18.313 -21.816  1.00 91.51           O  
ATOM   3866  CG  PRO A 487      18.014 -16.270 -21.649  1.00 91.51           C  
ATOM   3867  CD  PRO A 487      17.447 -17.571 -21.160  1.00 91.51           C  
ATOM   3868  N   PRO A 488      21.190 -18.330 -19.846  1.00 91.07           N  
ATOM   3869  CA  PRO A 488      22.427 -18.768 -19.195  1.00 91.07           C  
ATOM   3870  C   PRO A 488      22.897 -20.137 -19.684  1.00 91.07           C  
ATOM   3871  CB  PRO A 488      22.047 -18.819 -17.713  1.00 91.07           C  
ATOM   3872  O   PRO A 488      24.102 -20.375 -19.798  1.00 91.07           O  
ATOM   3873  CG  PRO A 488      20.914 -17.854 -17.576  1.00 91.07           C  
ATOM   3874  CD  PRO A 488      20.126 -17.859 -18.855  1.00 91.07           C  
ATOM   3875  N   LYS A 489      21.985 -21.067 -19.988  1.00 92.26           N  
ATOM   3876  CA  LYS A 489      22.339 -22.380 -20.520  1.00 92.26           C  
ATOM   3877  C   LYS A 489      22.961 -22.260 -21.909  1.00 92.26           C  
ATOM   3878  CB  LYS A 489      21.109 -23.287 -20.573  1.00 92.26           C  
ATOM   3879  O   LYS A 489      23.932 -22.952 -22.221  1.00 92.26           O  
ATOM   3880  CG  LYS A 489      20.593 -23.710 -19.206  1.00 92.26           C  
ATOM   3881  CD  LYS A 489      19.433 -24.690 -19.325  1.00 92.26           C  
ATOM   3882  CE  LYS A 489      18.907 -25.105 -17.957  1.00 92.26           C  
ATOM   3883  NZ  LYS A 489      17.687 -25.959 -18.068  1.00 92.26           N  
ATOM   3884  N   ILE A 490      22.373 -21.387 -22.745  1.00 92.80           N  
ATOM   3885  CA  ILE A 490      22.894 -21.130 -24.083  1.00 92.80           C  
ATOM   3886  C   ILE A 490      24.285 -20.509 -23.985  1.00 92.80           C  
ATOM   3887  CB  ILE A 490      21.951 -20.207 -24.888  1.00 92.80           C  
ATOM   3888  O   ILE A 490      25.183 -20.857 -24.755  1.00 92.80           O  
ATOM   3889  CG1 ILE A 490      20.628 -20.922 -25.183  1.00 92.80           C  
ATOM   3890  CG2 ILE A 490      22.625 -19.746 -26.184  1.00 92.80           C  
ATOM   3891  CD1 ILE A 490      19.596 -20.050 -25.884  1.00 92.80           C  
ATOM   3892  N   ARG A 491      24.387 -19.634 -22.997  1.00 93.09           N  
ATOM   3893  CA  ARG A 491      25.677 -18.988 -22.775  1.00 93.09           C  
ATOM   3894  C   ARG A 491      26.759 -20.018 -22.467  1.00 93.09           C  
ATOM   3895  CB  ARG A 491      25.580 -17.973 -21.634  1.00 93.09           C  
ATOM   3896  O   ARG A 491      27.827 -20.006 -23.082  1.00 93.09           O  
ATOM   3897  CG  ARG A 491      26.883 -17.244 -21.346  1.00 93.09           C  
ATOM   3898  CD  ARG A 491      26.753 -16.304 -20.156  1.00 93.09           C  
ATOM   3899  NE  ARG A 491      28.043 -15.740 -19.770  1.00 93.09           N  
ATOM   3900  NH1 ARG A 491      27.247 -14.678 -17.879  1.00 93.09           N  
ATOM   3901  NH2 ARG A 491      29.464 -14.520 -18.441  1.00 93.09           N  
ATOM   3902  CZ  ARG A 491      28.249 -14.981 -18.698  1.00 93.09           C  
ATOM   3903  N   VAL A 492      26.535 -20.873 -21.594  1.00 93.56           N  
ATOM   3904  CA  VAL A 492      27.493 -21.892 -21.178  1.00 93.56           C  
ATOM   3905  C   VAL A 492      27.774 -22.843 -22.339  1.00 93.56           C  
ATOM   3906  CB  VAL A 492      26.985 -22.683 -19.952  1.00 93.56           C  
ATOM   3907  O   VAL A 492      28.927 -23.203 -22.590  1.00 93.56           O  
ATOM   3908  CG1 VAL A 492      27.900 -23.871 -19.658  1.00 93.56           C  
ATOM   3909  CG2 VAL A 492      26.882 -21.769 -18.732  1.00 93.56           C  
ATOM   3910  N   ALA A 493      26.759 -23.211 -23.025  1.00 94.93           N  
ATOM   3911  CA  ALA A 493      26.903 -24.103 -24.173  1.00 94.93           C  
ATOM   3912  C   ALA A 493      27.775 -23.469 -25.253  1.00 94.93           C  
ATOM   3913  CB  ALA A 493      25.533 -24.464 -24.742  1.00 94.93           C  
ATOM   3914  O   ALA A 493      28.648 -24.129 -25.821  1.00 94.93           O  
ATOM   3915  N   LEU A 494      27.550 -22.200 -25.551  1.00 94.02           N  
ATOM   3916  CA  LEU A 494      28.307 -21.482 -26.571  1.00 94.02           C  
ATOM   3917  C   LEU A 494      29.768 -21.333 -26.160  1.00 94.02           C  
ATOM   3918  CB  LEU A 494      27.692 -20.104 -26.825  1.00 94.02           C  
ATOM   3919  O   LEU A 494      30.671 -21.525 -26.978  1.00 94.02           O  
ATOM   3920  CG  LEU A 494      26.417 -20.075 -27.668  1.00 94.02           C  
ATOM   3921  CD1 LEU A 494      25.842 -18.663 -27.712  1.00 94.02           C  
ATOM   3922  CD2 LEU A 494      26.695 -20.588 -29.077  1.00 94.02           C  
ATOM   3923  N   ILE A 495      29.957 -21.027 -24.869  1.00 93.80           N  
ATOM   3924  CA  ILE A 495      31.312 -20.860 -24.356  1.00 93.80           C  
ATOM   3925  C   ILE A 495      32.063 -22.187 -24.441  1.00 93.80           C  
ATOM   3926  CB  ILE A 495      31.306 -20.340 -22.901  1.00 93.80           C  
ATOM   3927  O   ILE A 495      33.180 -22.244 -24.960  1.00 93.80           O  
ATOM   3928  CG1 ILE A 495      30.778 -18.901 -22.851  1.00 93.80           C  
ATOM   3929  CG2 ILE A 495      32.706 -20.431 -22.288  1.00 93.80           C  
ATOM   3930  CD1 ILE A 495      30.548 -18.375 -21.441  1.00 93.80           C  
ATOM   3931  N   VAL A 496      31.434 -23.234 -23.929  1.00 94.37           N  
ATOM   3932  CA  VAL A 496      32.059 -24.552 -23.907  1.00 94.37           C  
ATOM   3933  C   VAL A 496      32.287 -25.040 -25.336  1.00 94.37           C  
ATOM   3934  CB  VAL A 496      31.204 -25.573 -23.124  1.00 94.37           C  
ATOM   3935  O   VAL A 496      33.353 -25.574 -25.654  1.00 94.37           O  
ATOM   3936  CG1 VAL A 496      31.754 -26.987 -23.302  1.00 94.37           C  
ATOM   3937  CG2 VAL A 496      31.149 -25.200 -21.644  1.00 94.37           C  
ATOM   3938  N   GLY A 497      31.275 -24.841 -26.161  1.00 95.00           N  
ATOM   3939  CA  GLY A 497      31.371 -25.262 -27.550  1.00 95.00           C  
ATOM   3940  C   GLY A 497      32.484 -24.563 -28.309  1.00 95.00           C  
ATOM   3941  O   GLY A 497      33.286 -25.213 -28.982  1.00 95.00           O  
ATOM   3942  N   LEU A 498      32.589 -23.202 -28.163  1.00 95.20           N  
ATOM   3943  CA  LEU A 498      33.574 -22.411 -28.892  1.00 95.20           C  
ATOM   3944  C   LEU A 498      34.977 -22.647 -28.341  1.00 95.20           C  
ATOM   3945  CB  LEU A 498      33.228 -20.922 -28.818  1.00 95.20           C  
ATOM   3946  O   LEU A 498      35.930 -22.809 -29.106  1.00 95.20           O  
ATOM   3947  CG  LEU A 498      32.063 -20.453 -29.691  1.00 95.20           C  
ATOM   3948  CD1 LEU A 498      31.650 -19.036 -29.307  1.00 95.20           C  
ATOM   3949  CD2 LEU A 498      32.438 -20.524 -31.167  1.00 95.20           C  
ATOM   3950  N   CYS A 499      35.102 -22.722 -27.023  1.00 93.57           N  
ATOM   3951  CA  CYS A 499      36.404 -22.906 -26.392  1.00 93.57           C  
ATOM   3952  C   CYS A 499      36.918 -24.325 -26.605  1.00 93.57           C  
ATOM   3953  CB  CYS A 499      36.321 -22.603 -24.896  1.00 93.57           C  
ATOM   3954  O   CYS A 499      38.105 -24.526 -26.870  1.00 93.57           O  
ATOM   3955  SG  CYS A 499      36.112 -20.849 -24.519  1.00 93.57           S  
ATOM   3956  N   ALA A 500      36.067 -25.341 -26.496  1.00 94.20           N  
ATOM   3957  CA  ALA A 500      36.466 -26.731 -26.699  1.00 94.20           C  
ATOM   3958  C   ALA A 500      36.933 -26.963 -28.133  1.00 94.20           C  
ATOM   3959  CB  ALA A 500      35.312 -27.671 -26.359  1.00 94.20           C  
ATOM   3960  O   ALA A 500      37.963 -27.602 -28.361  1.00 94.20           O  
ATOM   3961  N   LEU A 501      36.140 -26.417 -29.053  1.00 95.28           N  
ATOM   3962  CA  LEU A 501      36.495 -26.551 -30.462  1.00 95.28           C  
ATOM   3963  C   LEU A 501      37.802 -25.824 -30.764  1.00 95.28           C  
ATOM   3964  CB  LEU A 501      35.376 -26.005 -31.352  1.00 95.28           C  
ATOM   3965  O   LEU A 501      38.646 -26.338 -31.502  1.00 95.28           O  
ATOM   3966  CG  LEU A 501      35.509 -26.275 -32.851  1.00 95.28           C  
ATOM   3967  CD1 LEU A 501      35.275 -27.753 -33.146  1.00 95.28           C  
ATOM   3968  CD2 LEU A 501      34.535 -25.407 -33.640  1.00 95.28           C  
ATOM   3969  N   GLY A 502      37.992 -24.691 -30.138  1.00 94.12           N  
ATOM   3970  CA  GLY A 502      39.228 -23.945 -30.313  1.00 94.12           C  
ATOM   3971  C   GLY A 502      40.445 -24.671 -29.771  1.00 94.12           C  
ATOM   3972  O   GLY A 502      41.486 -24.726 -30.430  1.00 94.12           O  
ATOM   3973  N   VAL A 503      40.317 -25.252 -28.618  1.00 93.99           N  
ATOM   3974  CA  VAL A 503      41.417 -25.954 -27.967  1.00 93.99           C  
ATOM   3975  C   VAL A 503      41.766 -27.215 -28.756  1.00 93.99           C  
ATOM   3976  CB  VAL A 503      41.072 -26.319 -26.505  1.00 93.99           C  
ATOM   3977  O   VAL A 503      42.943 -27.524 -28.955  1.00 93.99           O  
ATOM   3978  CG1 VAL A 503      42.124 -27.259 -25.920  1.00 93.99           C  
ATOM   3979  CG2 VAL A 503      40.948 -25.056 -25.656  1.00 93.99           C  
ATOM   3980  N   ILE A 504      40.746 -27.896 -29.217  1.00 94.60           N  
ATOM   3981  CA  ILE A 504      40.958 -29.122 -29.978  1.00 94.60           C  
ATOM   3982  C   ILE A 504      41.718 -28.807 -31.264  1.00 94.60           C  
ATOM   3983  CB  ILE A 504      39.620 -29.823 -30.304  1.00 94.60           C  
ATOM   3984  O   ILE A 504      42.679 -29.499 -31.610  1.00 94.60           O  
ATOM   3985  CG1 ILE A 504      38.997 -30.403 -29.029  1.00 94.60           C  
ATOM   3986  CG2 ILE A 504      39.826 -30.914 -31.359  1.00 94.60           C  
ATOM   3987  CD1 ILE A 504      37.575 -30.915 -29.214  1.00 94.60           C  
ATOM   3988  N   LEU A 505      41.316 -27.730 -31.950  1.00 93.59           N  
ATOM   3989  CA  LEU A 505      41.972 -27.331 -33.191  1.00 93.59           C  
ATOM   3990  C   LEU A 505      43.399 -26.865 -32.926  1.00 93.59           C  
ATOM   3991  CB  LEU A 505      41.179 -26.218 -33.882  1.00 93.59           C  
ATOM   3992  O   LEU A 505      44.302 -27.131 -33.724  1.00 93.59           O  
ATOM   3993  CG  LEU A 505      39.868 -26.634 -34.550  1.00 93.59           C  
ATOM   3994  CD1 LEU A 505      39.138 -25.410 -35.093  1.00 93.59           C  
ATOM   3995  CD2 LEU A 505      40.131 -27.643 -35.663  1.00 93.59           C  
ATOM   3996  N   LEU A 506      43.570 -26.232 -31.823  1.00 92.34           N  
ATOM   3997  CA  LEU A 506      44.901 -25.761 -31.457  1.00 92.34           C  
ATOM   3998  C   LEU A 506      45.828 -26.932 -31.151  1.00 92.34           C  
ATOM   3999  CB  LEU A 506      44.825 -24.826 -30.246  1.00 92.34           C  
ATOM   4000  O   LEU A 506      46.985 -26.941 -31.576  1.00 92.34           O  
ATOM   4001  CG  LEU A 506      44.465 -23.368 -30.537  1.00 92.34           C  
ATOM   4002  CD1 LEU A 506      44.330 -22.586 -29.235  1.00 92.34           C  
ATOM   4003  CD2 LEU A 506      45.511 -22.730 -31.445  1.00 92.34           C  
ATOM   4004  N   LEU A 507      45.307 -27.909 -30.412  1.00 92.47           N  
ATOM   4005  CA  LEU A 507      46.097 -29.088 -30.073  1.00 92.47           C  
ATOM   4006  C   LEU A 507      46.422 -29.902 -31.321  1.00 92.47           C  
ATOM   4007  CB  LEU A 507      45.351 -29.961 -29.061  1.00 92.47           C  
ATOM   4008  O   LEU A 507      47.550 -30.374 -31.483  1.00 92.47           O  
ATOM   4009  CG  LEU A 507      45.227 -29.400 -27.643  1.00 92.47           C  
ATOM   4010  CD1 LEU A 507      44.359 -30.315 -26.785  1.00 92.47           C  
ATOM   4011  CD2 LEU A 507      46.605 -29.220 -27.017  1.00 92.47           C  
ATOM   4012  N   LEU A 508      45.413 -30.039 -32.181  1.00 91.41           N  
ATOM   4013  CA  LEU A 508      45.591 -30.797 -33.415  1.00 91.41           C  
ATOM   4014  C   LEU A 508      46.609 -30.119 -34.326  1.00 91.41           C  
ATOM   4015  CB  LEU A 508      44.256 -30.950 -34.148  1.00 91.41           C  
ATOM   4016  O   LEU A 508      47.468 -30.786 -34.909  1.00 91.41           O  
ATOM   4017  CG  LEU A 508      44.215 -31.983 -35.275  1.00 91.41           C  
ATOM   4018  CD1 LEU A 508      43.517 -33.255 -34.803  1.00 91.41           C  
ATOM   4019  CD2 LEU A 508      43.518 -31.409 -36.503  1.00 91.41           C  
ATOM   4020  N   SER A 509      46.531 -28.842 -34.456  1.00 88.22           N  
ATOM   4021  CA  SER A 509      47.437 -28.092 -35.320  1.00 88.22           C  
ATOM   4022  C   SER A 509      48.861 -28.107 -34.773  1.00 88.22           C  
ATOM   4023  CB  SER A 509      46.958 -26.648 -35.476  1.00 88.22           C  
ATOM   4024  O   SER A 509      49.820 -28.272 -35.529  1.00 88.22           O  
ATOM   4025  OG  SER A 509      47.864 -25.900 -36.268  1.00 88.22           O  
ATOM   4026  N   THR A 510      48.971 -27.976 -33.465  1.00 87.26           N  
ATOM   4027  CA  THR A 510      50.286 -28.011 -32.834  1.00 87.26           C  
ATOM   4028  C   THR A 510      50.900 -29.404 -32.941  1.00 87.26           C  
ATOM   4029  CB  THR A 510      50.207 -27.594 -31.354  1.00 87.26           C  
ATOM   4030  O   THR A 510      52.097 -29.542 -33.201  1.00 87.26           O  
ATOM   4031  CG2 THR A 510      51.599 -27.445 -30.750  1.00 87.26           C  
ATOM   4032  OG1 THR A 510      49.517 -26.342 -31.253  1.00 87.26           O  
ATOM   4033  N   PHE A 511      50.053 -30.402 -32.652  1.00 88.47           N  
ATOM   4034  CA  PHE A 511      50.498 -31.784 -32.784  1.00 88.47           C  
ATOM   4035  C   PHE A 511      50.978 -32.066 -34.203  1.00 88.47           C  
ATOM   4036  CB  PHE A 511      49.371 -32.751 -32.410  1.00 88.47           C  
ATOM   4037  O   PHE A 511      52.022 -32.692 -34.398  1.00 88.47           O  
ATOM   4038  CG  PHE A 511      49.744 -34.202 -32.549  1.00 88.47           C  
ATOM   4039  CD1 PHE A 511      49.320 -34.941 -33.647  1.00 88.47           C  
ATOM   4040  CD2 PHE A 511      50.520 -34.828 -31.582  1.00 88.47           C  
ATOM   4041  CE1 PHE A 511      49.664 -36.284 -33.779  1.00 88.47           C  
ATOM   4042  CE2 PHE A 511      50.867 -36.170 -31.707  1.00 88.47           C  
ATOM   4043  CZ  PHE A 511      50.438 -36.897 -32.806  1.00 88.47           C  
ATOM   4044  N   CYS A 512      50.257 -31.665 -35.216  1.00 86.47           N  
ATOM   4045  CA  CYS A 512      50.611 -31.901 -36.611  1.00 86.47           C  
ATOM   4046  C   CYS A 512      51.864 -31.124 -36.995  1.00 86.47           C  
ATOM   4047  CB  CYS A 512      49.454 -31.510 -37.530  1.00 86.47           C  
ATOM   4048  O   CYS A 512      52.693 -31.615 -37.763  1.00 86.47           O  
ATOM   4049  SG  CYS A 512      48.097 -32.701 -37.541  1.00 86.47           S  
ATOM   4050  N   LEU A 513      52.061 -29.888 -36.417  1.00 83.27           N  
ATOM   4051  CA  LEU A 513      53.247 -29.085 -36.690  1.00 83.27           C  
ATOM   4052  C   LEU A 513      54.487 -29.715 -36.064  1.00 83.27           C  
ATOM   4053  CB  LEU A 513      53.063 -27.659 -36.162  1.00 83.27           C  
ATOM   4054  O   LEU A 513      55.560 -29.720 -36.671  1.00 83.27           O  
ATOM   4055  CG  LEU A 513      52.204 -26.726 -37.016  1.00 83.27           C  
ATOM   4056  CD1 LEU A 513      51.933 -25.424 -36.270  1.00 83.27           C  
ATOM   4057  CD2 LEU A 513      52.881 -26.450 -38.354  1.00 83.27           C  
ATOM   4058  N   ILE A 514      54.322 -30.255 -34.826  1.00 84.02           N  
ATOM   4059  CA  ILE A 514      55.435 -30.883 -34.121  1.00 84.02           C  
ATOM   4060  C   ILE A 514      55.817 -32.187 -34.817  1.00 84.02           C  
ATOM   4061  CB  ILE A 514      55.088 -31.148 -32.639  1.00 84.02           C  
ATOM   4062  O   ILE A 514      57.002 -32.495 -34.965  1.00 84.02           O  
ATOM   4063  CG1 ILE A 514      54.875 -29.824 -31.895  1.00 84.02           C  
ATOM   4064  CG2 ILE A 514      56.184 -31.982 -31.969  1.00 84.02           C  
ATOM   4065  CD1 ILE A 514      54.304 -29.987 -30.493  1.00 84.02           C  
ATOM   4066  N   ARG A 515      54.806 -32.987 -35.125  1.00 82.91           N  
ATOM   4067  CA  ARG A 515      55.060 -34.257 -35.798  1.00 82.91           C  
ATOM   4068  C   ARG A 515      55.785 -34.039 -37.122  1.00 82.91           C  
ATOM   4069  CB  ARG A 515      53.751 -35.011 -36.036  1.00 82.91           C  
ATOM   4070  O   ARG A 515      56.686 -34.803 -37.475  1.00 82.91           O  
ATOM   4071  CG  ARG A 515      53.942 -36.431 -36.545  1.00 82.91           C  
ATOM   4072  CD  ARG A 515      52.616 -37.168 -36.672  1.00 82.91           C  
ATOM   4073  NE  ARG A 515      52.773 -38.447 -37.359  1.00 82.91           N  
ATOM   4074  NH1 ARG A 515      51.167 -39.548 -36.116  1.00 82.91           N  
ATOM   4075  NH2 ARG A 515      52.305 -40.658 -37.769  1.00 82.91           N  
ATOM   4076  CZ  ARG A 515      52.082 -39.548 -37.080  1.00 82.91           C  
ATOM   4077  N   ASN A 516      55.440 -33.084 -37.830  1.00 73.11           N  
ATOM   4078  CA  ASN A 516      56.063 -32.838 -39.126  1.00 73.11           C  
ATOM   4079  C   ASN A 516      57.473 -32.275 -38.972  1.00 73.11           C  
ATOM   4080  CB  ASN A 516      55.203 -31.892 -39.965  1.00 73.11           C  
ATOM   4081  O   ASN A 516      58.348 -32.546 -39.796  1.00 73.11           O  
ATOM   4082  CG  ASN A 516      54.044 -32.600 -40.640  1.00 73.11           C  
ATOM   4083  ND2 ASN A 516      53.180 -31.833 -41.294  1.00 73.11           N  
ATOM   4084  OD1 ASN A 516      53.926 -33.826 -40.573  1.00 73.11           O  
ATOM   4085  N   SER A 517      57.590 -31.379 -38.025  1.00 70.31           N  
ATOM   4086  CA  SER A 517      58.928 -30.865 -37.749  1.00 70.31           C  
ATOM   4087  C   SER A 517      59.884 -31.991 -37.368  1.00 70.31           C  
ATOM   4088  CB  SER A 517      58.882 -29.824 -36.630  1.00 70.31           C  
ATOM   4089  O   SER A 517      61.058 -31.969 -37.743  1.00 70.31           O  
ATOM   4090  OG  SER A 517      60.190 -29.499 -36.191  1.00 70.31           O  
ATOM   4091  N   HIS A 518      59.338 -32.922 -36.582  1.00 69.02           N  
ATOM   4092  CA  HIS A 518      60.147 -34.082 -36.223  1.00 69.02           C  
ATOM   4093  C   HIS A 518      60.481 -34.923 -37.450  1.00 69.02           C  
ATOM   4094  CB  HIS A 518      59.424 -34.937 -35.181  1.00 69.02           C  
ATOM   4095  O   HIS A 518      61.592 -35.445 -37.567  1.00 69.02           O  
ATOM   4096  CG  HIS A 518      60.324 -35.883 -34.452  1.00 69.02           C  
ATOM   4097  CD2 HIS A 518      61.051 -35.725 -33.321  1.00 69.02           C  
ATOM   4098  ND1 HIS A 518      60.557 -37.171 -34.884  1.00 69.02           N  
ATOM   4099  CE1 HIS A 518      61.390 -37.766 -34.046  1.00 69.02           C  
ATOM   4100  NE2 HIS A 518      61.705 -36.910 -33.090  1.00 69.02           N  
ATOM   4101  N   ARG A 519      59.519 -35.126 -38.397  1.00 66.39           N  
ATOM   4102  CA  ARG A 519      59.753 -35.882 -39.623  1.00 66.39           C  
ATOM   4103  C   ARG A 519      60.789 -35.191 -40.503  1.00 66.39           C  
ATOM   4104  CB  ARG A 519      58.447 -36.068 -40.398  1.00 66.39           C  
ATOM   4105  O   ARG A 519      61.644 -35.850 -41.098  1.00 66.39           O  
ATOM   4106  CG  ARG A 519      58.300 -37.440 -41.036  1.00 66.39           C  
ATOM   4107  CD  ARG A 519      56.895 -37.661 -41.581  1.00 66.39           C  
ATOM   4108  NE  ARG A 519      56.763 -37.162 -42.947  1.00 66.39           N  
ATOM   4109  NH1 ARG A 519      54.695 -38.124 -43.317  1.00 66.39           N  
ATOM   4110  NH2 ARG A 519      55.703 -36.892 -44.966  1.00 66.39           N  
ATOM   4111  CZ  ARG A 519      55.721 -37.394 -43.740  1.00 66.39           C  
ATOM   4112  N   GLN A 520      60.729 -33.841 -40.555  1.00 61.41           N  
ATOM   4113  CA  GLN A 520      61.683 -33.091 -41.366  1.00 61.41           C  
ATOM   4114  C   GLN A 520      63.083 -33.148 -40.762  1.00 61.41           C  
ATOM   4115  CB  GLN A 520      61.234 -31.637 -41.516  1.00 61.41           C  
ATOM   4116  O   GLN A 520      64.077 -33.207 -41.489  1.00 61.41           O  
ATOM   4117  CG  GLN A 520      60.273 -31.406 -42.674  1.00 61.41           C  
ATOM   4118  CD  GLN A 520      59.876 -29.949 -42.826  1.00 61.41           C  
ATOM   4119  NE2 GLN A 520      59.339 -29.599 -43.990  1.00 61.41           N  
ATOM   4120  OE1 GLN A 520      60.049 -29.146 -41.904  1.00 61.41           O  
ATOM   4121  N   SER A 521      63.047 -33.074 -39.380  1.00 61.94           N  
ATOM   4122  CA  SER A 521      64.338 -33.195 -38.710  1.00 61.94           C  
ATOM   4123  C   SER A 521      64.958 -34.567 -38.948  1.00 61.94           C  
ATOM   4124  CB  SER A 521      64.188 -32.948 -37.208  1.00 61.94           C  
ATOM   4125  O   SER A 521      66.170 -34.681 -39.144  1.00 61.94           O  
ATOM   4126  OG  SER A 521      63.797 -31.609 -36.955  1.00 61.94           O  
ATOM   4127  N   THR A 522      64.079 -35.590 -38.887  1.00 60.51           N  
ATOM   4128  CA  THR A 522      64.555 -36.947 -39.131  1.00 60.51           C  
ATOM   4129  C   THR A 522      65.010 -37.109 -40.578  1.00 60.51           C  
ATOM   4130  CB  THR A 522      63.465 -37.987 -38.813  1.00 60.51           C  
ATOM   4131  O   THR A 522      65.995 -37.798 -40.852  1.00 60.51           O  
ATOM   4132  CG2 THR A 522      63.129 -37.995 -37.325  1.00 60.51           C  
ATOM   4133  OG1 THR A 522      62.282 -37.673 -39.557  1.00 60.51           O  
ATOM   4134  N   LEU A 523      64.281 -36.462 -41.539  1.00 58.90           N  
ATOM   4135  CA  LEU A 523      64.660 -36.541 -42.946  1.00 58.90           C  
ATOM   4136  C   LEU A 523      65.962 -35.789 -43.201  1.00 58.90           C  
ATOM   4137  CB  LEU A 523      63.548 -35.975 -43.833  1.00 58.90           C  
ATOM   4138  O   LEU A 523      66.795 -36.233 -43.994  1.00 58.90           O  
ATOM   4139  CG  LEU A 523      62.363 -36.902 -44.109  1.00 58.90           C  
ATOM   4140  CD1 LEU A 523      61.178 -36.103 -44.640  1.00 58.90           C  
ATOM   4141  CD2 LEU A 523      62.759 -37.998 -45.093  1.00 58.90           C  
ATOM   4142  N   HIS A 524      66.085 -34.601 -42.539  1.00 57.55           N  
ATOM   4143  CA  HIS A 524      67.313 -33.823 -42.661  1.00 57.55           C  
ATOM   4144  C   HIS A 524      68.503 -34.576 -42.076  1.00 57.55           C  
ATOM   4145  CB  HIS A 524      67.158 -32.467 -41.969  1.00 57.55           C  
ATOM   4146  O   HIS A 524      69.607 -34.522 -42.623  1.00 57.55           O  
ATOM   4147  CG  HIS A 524      67.171 -31.307 -42.912  1.00 57.55           C  
ATOM   4148  CD2 HIS A 524      66.158 -30.581 -43.441  1.00 57.55           C  
ATOM   4149  ND1 HIS A 524      68.335 -30.774 -43.420  1.00 57.55           N  
ATOM   4150  CE1 HIS A 524      68.037 -29.766 -44.223  1.00 57.55           C  
ATOM   4151  NE2 HIS A 524      66.723 -29.628 -44.253  1.00 57.55           N  
ATOM   4152  N   LEU A 525      68.303 -35.263 -40.880  1.00 60.62           N  
ATOM   4153  CA  LEU A 525      69.369 -36.048 -40.267  1.00 60.62           C  
ATOM   4154  C   LEU A 525      69.767 -37.217 -41.162  1.00 60.62           C  
ATOM   4155  CB  LEU A 525      68.932 -36.565 -38.895  1.00 60.62           C  
ATOM   4156  O   LEU A 525      70.953 -37.524 -41.299  1.00 60.62           O  
ATOM   4157  CG  LEU A 525      70.006 -36.587 -37.805  1.00 60.62           C  
ATOM   4158  CD1 LEU A 525      70.060 -35.242 -37.088  1.00 60.62           C  
ATOM   4159  CD2 LEU A 525      69.741 -37.716 -36.815  1.00 60.62           C  
ATOM   4160  N   GLU A 526      68.727 -37.852 -41.785  1.00 59.89           N  
ATOM   4161  CA  GLU A 526      69.003 -38.958 -42.697  1.00 59.89           C  
ATOM   4162  C   GLU A 526      69.716 -38.470 -43.956  1.00 59.89           C  
ATOM   4163  CB  GLU A 526      67.707 -39.681 -43.074  1.00 59.89           C  
ATOM   4164  O   GLU A 526      70.599 -39.152 -44.479  1.00 59.89           O  
ATOM   4165  CG  GLU A 526      67.236 -40.681 -42.029  1.00 59.89           C  
ATOM   4166  CD  GLU A 526      65.909 -41.335 -42.380  1.00 59.89           C  
ATOM   4167  OE1 GLU A 526      65.449 -42.220 -41.623  1.00 59.89           O  
ATOM   4168  OE2 GLU A 526      65.325 -40.961 -43.422  1.00 59.89           O  
ATOM   4169  N   GLY A 527      69.220 -37.295 -44.472  1.00 55.54           N  
ATOM   4170  CA  GLY A 527      69.889 -36.721 -45.628  1.00 55.54           C  
ATOM   4171  C   GLY A 527      71.318 -36.300 -45.343  1.00 55.54           C  
ATOM   4172  O   GLY A 527      72.210 -36.513 -46.168  1.00 55.54           O  
ATOM   4173  N   SER A 528      71.525 -35.637 -44.155  1.00 64.76           N  
ATOM   4174  CA  SER A 528      72.864 -35.224 -43.748  1.00 64.76           C  
ATOM   4175  C   SER A 528      73.770 -36.430 -43.525  1.00 64.76           C  
ATOM   4176  CB  SER A 528      72.800 -34.382 -42.473  1.00 64.76           C  
ATOM   4177  O   SER A 528      74.955 -36.394 -43.865  1.00 64.76           O  
ATOM   4178  OG  SER A 528      71.975 -33.245 -42.662  1.00 64.76           O  
ATOM   4179  N   ASN A 529      73.228 -37.493 -42.864  1.00 66.36           N  
ATOM   4180  CA  ASN A 529      73.981 -38.727 -42.661  1.00 66.36           C  
ATOM   4181  C   ASN A 529      74.376 -39.367 -43.989  1.00 66.36           C  
ATOM   4182  CB  ASN A 529      73.176 -39.714 -41.814  1.00 66.36           C  
ATOM   4183  O   ASN A 529      75.473 -39.913 -44.117  1.00 66.36           O  
ATOM   4184  CG  ASN A 529      73.295 -39.440 -40.327  1.00 66.36           C  
ATOM   4185  ND2 ASN A 529      72.433 -40.070 -39.538  1.00 66.36           N  
ATOM   4186  OD1 ASN A 529      74.154 -38.669 -39.893  1.00 66.36           O  
ATOM   4187  N   TYR A 530      73.421 -39.346 -44.939  1.00 63.38           N  
ATOM   4188  CA  TYR A 530      73.693 -39.880 -46.269  1.00 63.38           C  
ATOM   4189  C   TYR A 530      74.809 -39.099 -46.952  1.00 63.38           C  
ATOM   4190  CB  TYR A 530      72.428 -39.845 -47.131  1.00 63.38           C  
ATOM   4191  O   TYR A 530      75.685 -39.686 -47.591  1.00 63.38           O  
ATOM   4192  CG  TYR A 530      72.310 -38.607 -47.987  1.00 63.38           C  
ATOM   4193  CD1 TYR A 530      71.656 -37.471 -47.516  1.00 63.38           C  
ATOM   4194  CD2 TYR A 530      72.852 -38.571 -49.267  1.00 63.38           C  
ATOM   4195  CE1 TYR A 530      71.543 -36.329 -48.302  1.00 63.38           C  
ATOM   4196  CE2 TYR A 530      72.746 -37.434 -50.062  1.00 63.38           C  
ATOM   4197  OH  TYR A 530      71.982 -35.191 -50.353  1.00 63.38           O  
ATOM   4198  CZ  TYR A 530      72.091 -36.320 -49.571  1.00 63.38           C  
ATOM   4199  N   LEU A 531      74.780 -37.790 -46.914  1.00 70.45           N  
ATOM   4200  CA  LEU A 531      75.805 -36.943 -47.513  1.00 70.45           C  
ATOM   4201  C   LEU A 531      77.142 -37.120 -46.802  1.00 70.45           C  
ATOM   4202  CB  LEU A 531      75.380 -35.473 -47.466  1.00 70.45           C  
ATOM   4203  O   LEU A 531      78.195 -37.122 -47.443  1.00 70.45           O  
ATOM   4204  CG  LEU A 531      74.291 -35.049 -48.453  1.00 70.45           C  
ATOM   4205  CD1 LEU A 531      73.727 -33.686 -48.068  1.00 70.45           C  
ATOM   4206  CD2 LEU A 531      74.839 -35.025 -49.876  1.00 70.45           C  
ATOM   4207  N   ALA A 532      77.127 -37.254 -45.508  1.00 71.16           N  
ATOM   4208  CA  ALA A 532      78.339 -37.506 -44.732  1.00 71.16           C  
ATOM   4209  C   ALA A 532      78.958 -38.850 -45.102  1.00 71.16           C  
ATOM   4210  CB  ALA A 532      78.033 -37.458 -43.237  1.00 71.16           C  
ATOM   4211  O   ALA A 532      80.179 -38.964 -45.231  1.00 71.16           O  
ATOM   4212  N   THR A 533      78.147 -39.906 -45.212  1.00 74.36           N  
ATOM   4213  CA  THR A 533      78.610 -41.232 -45.606  1.00 74.36           C  
ATOM   4214  C   THR A 533      79.134 -41.218 -47.039  1.00 74.36           C  
ATOM   4215  CB  THR A 533      77.486 -42.278 -45.478  1.00 74.36           C  
ATOM   4216  O   THR A 533      80.117 -41.892 -47.353  1.00 74.36           O  
ATOM   4217  CG2 THR A 533      77.518 -42.954 -44.111  1.00 74.36           C  
ATOM   4218  OG1 THR A 533      76.219 -41.632 -45.650  1.00 74.36           O  
ATOM   4219  N   ALA A 534      78.404 -40.525 -47.917  1.00 72.82           N  
ATOM   4220  CA  ALA A 534      78.837 -40.391 -49.305  1.00 72.82           C  
ATOM   4221  C   ALA A 534      80.196 -39.702 -49.392  1.00 72.82           C  
ATOM   4222  CB  ALA A 534      77.799 -39.616 -50.114  1.00 72.82           C  
ATOM   4223  O   ALA A 534      81.035 -40.072 -50.217  1.00 72.82           O  
ATOM   4224  N   GLN A 535      80.438 -38.683 -48.592  1.00 73.17           N  
ATOM   4225  CA  GLN A 535      81.714 -37.978 -48.535  1.00 73.17           C  
ATOM   4226  C   GLN A 535      82.820 -38.885 -48.003  1.00 73.17           C  
ATOM   4227  CB  GLN A 535      81.597 -36.726 -47.664  1.00 73.17           C  
ATOM   4228  O   GLN A 535      83.946 -38.858 -48.505  1.00 73.17           O  
ATOM   4229  CG  GLN A 535      81.540 -35.428 -48.458  1.00 73.17           C  
ATOM   4230  CD  GLN A 535      81.027 -34.260 -47.637  1.00 73.17           C  
ATOM   4231  NE2 GLN A 535      81.473 -33.055 -47.976  1.00 73.17           N  
ATOM   4232  OE1 GLN A 535      80.235 -34.439 -46.706  1.00 73.17           O  
ATOM   4233  N   VAL A 536      82.611 -39.660 -46.966  1.00 75.92           N  
ATOM   4234  CA  VAL A 536      83.563 -40.608 -46.397  1.00 75.92           C  
ATOM   4235  C   VAL A 536      83.922 -41.668 -47.437  1.00 75.92           C  
ATOM   4236  CB  VAL A 536      83.004 -41.280 -45.123  1.00 75.92           C  
ATOM   4237  O   VAL A 536      85.088 -42.044 -47.572  1.00 75.92           O  
ATOM   4238  CG1 VAL A 536      83.933 -42.395 -44.648  1.00 75.92           C  
ATOM   4239  CG2 VAL A 536      82.800 -40.243 -44.020  1.00 75.92           C  
ATOM   4240  N   ASP A 537      82.881 -42.188 -48.130  1.00 75.00           N  
ATOM   4241  CA  ASP A 537      83.099 -43.180 -49.178  1.00 75.00           C  
ATOM   4242  C   ASP A 537      83.959 -42.610 -50.303  1.00 75.00           C  
ATOM   4243  CB  ASP A 537      81.763 -43.675 -49.736  1.00 75.00           C  
ATOM   4244  O   ASP A 537      84.813 -43.308 -50.854  1.00 75.00           O  
ATOM   4245  CG  ASP A 537      81.130 -44.760 -48.883  1.00 75.00           C  
ATOM   4246  OD1 ASP A 537      81.824 -45.343 -48.023  1.00 75.00           O  
ATOM   4247  OD2 ASP A 537      79.926 -45.036 -49.075  1.00 75.00           O  
ATOM   4248  N   MET A 538      83.686 -41.343 -50.658  1.00 74.14           N  
ATOM   4249  CA  MET A 538      84.480 -40.670 -51.683  1.00 74.14           C  
ATOM   4250  C   MET A 538      85.918 -40.473 -51.214  1.00 74.14           C  
ATOM   4251  CB  MET A 538      83.858 -39.321 -52.047  1.00 74.14           C  
ATOM   4252  O   MET A 538      86.857 -40.631 -51.996  1.00 74.14           O  
ATOM   4253  CG  MET A 538      82.654 -39.429 -52.968  1.00 74.14           C  
ATOM   4254  SD  MET A 538      82.789 -38.334 -54.434  1.00 74.14           S  
ATOM   4255  CE  MET A 538      82.542 -36.717 -53.649  1.00 74.14           C  
ATOM   4256  N   ASN A 539      86.076 -40.124 -49.900  1.00 74.99           N  
ATOM   4257  CA  ASN A 539      87.403 -39.958 -49.317  1.00 74.99           C  
ATOM   4258  C   ASN A 539      88.148 -41.288 -49.232  1.00 74.99           C  
ATOM   4259  CB  ASN A 539      87.305 -39.315 -47.932  1.00 74.99           C  
ATOM   4260  O   ASN A 539      89.362 -41.338 -49.434  1.00 74.99           O  
ATOM   4261  CG  ASN A 539      87.123 -37.812 -47.998  1.00 74.99           C  
ATOM   4262  ND2 ASN A 539      86.788 -37.205 -46.865  1.00 74.99           N  
ATOM   4263  OD1 ASN A 539      87.280 -37.201 -49.058  1.00 74.99           O  
ATOM   4264  N   LYS A 540      87.517 -42.407 -48.845  1.00 75.07           N  
ATOM   4265  CA  LYS A 540      88.105 -43.743 -48.803  1.00 75.07           C  
ATOM   4266  C   LYS A 540      88.560 -44.187 -50.190  1.00 75.07           C  
ATOM   4267  CB  LYS A 540      87.106 -44.751 -48.231  1.00 75.07           C  
ATOM   4268  O   LYS A 540      89.613 -44.811 -50.333  1.00 75.07           O  
ATOM   4269  CG  LYS A 540      87.305 -45.048 -46.752  1.00 75.07           C  
ATOM   4270  CD  LYS A 540      86.368 -46.149 -46.272  1.00 75.07           C  
ATOM   4271  CE  LYS A 540      86.447 -46.333 -44.763  1.00 75.07           C  
ATOM   4272  NZ  LYS A 540      85.515 -47.398 -44.285  1.00 75.07           N  
ATOM   4273  N   LYS A 541      87.723 -43.914 -51.232  1.00 73.17           N  
ATOM   4274  CA  LYS A 541      88.067 -44.240 -52.613  1.00 73.17           C  
ATOM   4275  C   LYS A 541      89.289 -43.452 -53.076  1.00 73.17           C  
ATOM   4276  CB  LYS A 541      86.883 -43.964 -53.541  1.00 73.17           C  
ATOM   4277  O   LYS A 541      90.139 -43.980 -53.796  1.00 73.17           O  
ATOM   4278  CG  LYS A 541      86.004 -45.179 -53.802  1.00 73.17           C  
ATOM   4279  CD  LYS A 541      84.872 -44.853 -54.768  1.00 73.17           C  
ATOM   4280  CE  LYS A 541      83.918 -46.029 -54.929  1.00 73.17           C  
ATOM   4281  NZ  LYS A 541      82.787 -45.702 -55.848  1.00 73.17           N  
ATOM   4282  N   GLN A 542      89.381 -42.233 -52.620  1.00 71.81           N  
ATOM   4283  CA  GLN A 542      90.524 -41.395 -52.967  1.00 71.81           C  
ATOM   4284  C   GLN A 542      91.790 -41.872 -52.261  1.00 71.81           C  
ATOM   4285  CB  GLN A 542      90.245 -39.933 -52.613  1.00 71.81           C  
ATOM   4286  O   GLN A 542      92.880 -41.832 -52.836  1.00 71.81           O  
ATOM   4287  CG  GLN A 542      89.544 -39.156 -53.719  1.00 71.81           C  
ATOM   4288  CD  GLN A 542      89.282 -37.709 -53.345  1.00 71.81           C  
ATOM   4289  NE2 GLN A 542      88.884 -36.906 -54.325  1.00 71.81           N  
ATOM   4290  OE1 GLN A 542      89.436 -37.317 -52.184  1.00 71.81           O  
ATOM   4291  N   ASN A 543      91.763 -42.372 -51.018  1.00 72.53           N  
ATOM   4292  CA  ASN A 543      92.911 -42.874 -50.270  1.00 72.53           C  
ATOM   4293  C   ASN A 543      93.366 -44.235 -50.789  1.00 72.53           C  
ATOM   4294  CB  ASN A 543      92.585 -42.957 -48.778  1.00 72.53           C  
ATOM   4295  O   ASN A 543      94.555 -44.556 -50.743  1.00 72.53           O  
ATOM   4296  CG  ASN A 543      92.805 -41.641 -48.058  1.00 72.53           C  
ATOM   4297  ND2 ASN A 543      92.349 -41.562 -46.814  1.00 72.53           N  
ATOM   4298  OD1 ASN A 543      93.380 -40.702 -48.617  1.00 72.53           O  
ATOM   4299  N   LYS A 544      92.439 -45.099 -51.223  1.00 69.23           N  
ATOM   4300  CA  LYS A 544      92.790 -46.383 -51.823  1.00 69.23           C  
ATOM   4301  C   LYS A 544      93.549 -46.188 -53.133  1.00 69.23           C  
ATOM   4302  CB  LYS A 544      91.536 -47.225 -52.064  1.00 69.23           C  
ATOM   4303  O   LYS A 544      94.458 -46.959 -53.451  1.00 69.23           O  
ATOM   4304  CG  LYS A 544      91.398 -48.413 -51.124  1.00 69.23           C  
ATOM   4305  CD  LYS A 544      90.158 -49.238 -51.444  1.00 69.23           C  
ATOM   4306  CE  LYS A 544      89.975 -50.380 -50.454  1.00 69.23           C  
ATOM   4307  NZ  LYS A 544      88.713 -51.138 -50.710  1.00 69.23           N  
ATOM   4308  N   ASP A 545      93.241 -45.080 -53.818  1.00 64.94           N  
ATOM   4309  CA  ASP A 545      93.956 -44.804 -55.061  1.00 64.94           C  
ATOM   4310  C   ASP A 545      95.346 -44.237 -54.781  1.00 64.94           C  
ATOM   4311  CB  ASP A 545      93.159 -43.834 -55.935  1.00 64.94           C  
ATOM   4312  O   ASP A 545      96.255 -44.374 -55.602  1.00 64.94           O  
ATOM   4313  CG  ASP A 545      92.023 -44.508 -56.685  1.00 64.94           C  
ATOM   4314  OD1 ASP A 545      92.014 -45.754 -56.786  1.00 64.94           O  
ATOM   4315  OD2 ASP A 545      91.131 -43.787 -57.182  1.00 64.94           O  
ATOM   4316  N   ASN A 546      95.594 -43.875 -53.465  1.00 60.44           N  
ATOM   4317  CA  ASN A 546      96.880 -43.283 -53.113  1.00 60.44           C  
ATOM   4318  C   ASN A 546      97.750 -44.259 -52.326  1.00 60.44           C  
ATOM   4319  CB  ASN A 546      96.677 -41.992 -52.317  1.00 60.44           C  
ATOM   4320  O   ASN A 546      98.830 -43.895 -51.856  1.00 60.44           O  
ATOM   4321  CG  ASN A 546      96.553 -40.770 -53.206  1.00 60.44           C  
ATOM   4322  ND2 ASN A 546      96.232 -39.630 -52.606  1.00 60.44           N  
ATOM   4323  OD1 ASN A 546      96.742 -40.851 -54.423  1.00 60.44           O  
ATOM   4324  N   GLN A 547      97.416 -45.568 -52.228  1.00 56.66           N  
ATOM   4325  CA  GLN A 547      98.375 -46.483 -51.620  1.00 56.66           C  
ATOM   4326  C   GLN A 547      99.387 -46.982 -52.647  1.00 56.66           C  
ATOM   4327  CB  GLN A 547      97.653 -47.668 -50.976  1.00 56.66           C  
ATOM   4328  O   GLN A 547      99.011 -47.401 -53.744  1.00 56.66           O  
ATOM   4329  CG  GLN A 547      97.189 -47.404 -49.550  1.00 56.66           C  
ATOM   4330  CD  GLN A 547      96.451 -48.583 -48.944  1.00 56.66           C  
ATOM   4331  NE2 GLN A 547      96.109 -48.476 -47.665  1.00 56.66           N  
ATOM   4332  OE1 GLN A 547      96.191 -49.583 -49.621  1.00 56.66           O  
ATOM   4333  N   PRO A 548     100.616 -46.538 -52.529  1.00 58.51           N  
ATOM   4334  CA  PRO A 548     101.713 -46.898 -53.431  1.00 58.51           C  
ATOM   4335  C   PRO A 548     101.921 -48.407 -53.535  1.00 58.51           C  
ATOM   4336  CB  PRO A 548     102.930 -46.222 -52.793  1.00 58.51           C  
ATOM   4337  O   PRO A 548     101.731 -49.129 -52.553  1.00 58.51           O  
ATOM   4338  CG  PRO A 548     102.480 -45.844 -51.418  1.00 58.51           C  
ATOM   4339  CD  PRO A 548     100.993 -46.037 -51.333  1.00 58.51           C  
ATOM   4340  N   ALA A 549     101.432 -49.141 -54.532  1.00 58.97           N  
ATOM   4341  CA  ALA A 549     101.830 -50.425 -55.104  1.00 58.97           C  
ATOM   4342  C   ALA A 549     103.191 -50.865 -54.571  1.00 58.97           C  
ATOM   4343  CB  ALA A 549     101.859 -50.344 -56.628  1.00 58.97           C  
ATOM   4344  O   ALA A 549     104.135 -50.072 -54.535  1.00 58.97           O  
ATOM   4345  N   ARG A 550     103.320 -51.506 -53.333  1.00 44.78           N  
ATOM   4346  CA  ARG A 550     104.328 -52.456 -52.873  1.00 44.78           C  
ATOM   4347  C   ARG A 550     105.020 -53.133 -54.052  1.00 44.78           C  
ATOM   4348  CB  ARG A 550     103.697 -53.510 -51.961  1.00 44.78           C  
ATOM   4349  O   ARG A 550     104.360 -53.705 -54.922  1.00 44.78           O  
ATOM   4350  CG  ARG A 550     104.048 -53.342 -50.491  1.00 44.78           C  
ATOM   4351  CD  ARG A 550     103.473 -54.466 -49.641  1.00 44.78           C  
ATOM   4352  NE  ARG A 550     103.714 -54.244 -48.218  1.00 44.78           N  
ATOM   4353  NH1 ARG A 550     102.545 -56.109 -47.518  1.00 44.78           N  
ATOM   4354  NH2 ARG A 550     103.545 -54.734 -45.981  1.00 44.78           N  
ATOM   4355  CZ  ARG A 550     103.267 -55.029 -47.242  1.00 44.78           C  
ATOM   4356  N   TYR A 551     105.996 -52.560 -54.791  1.00 46.16           N  
ATOM   4357  CA  TYR A 551     107.125 -53.280 -55.368  1.00 46.16           C  
ATOM   4358  C   TYR A 551     108.383 -53.086 -54.529  1.00 46.16           C  
ATOM   4359  CB  TYR A 551     107.380 -52.816 -56.806  1.00 46.16           C  
ATOM   4360  O   TYR A 551     108.615 -52.002 -53.990  1.00 46.16           O  
ATOM   4361  CG  TYR A 551     106.514 -53.509 -57.830  1.00 46.16           C  
ATOM   4362  CD1 TYR A 551     106.873 -54.752 -58.348  1.00 46.16           C  
ATOM   4363  CD2 TYR A 551     105.337 -52.923 -58.281  1.00 46.16           C  
ATOM   4364  CE1 TYR A 551     106.078 -55.393 -59.293  1.00 46.16           C  
ATOM   4365  CE2 TYR A 551     104.535 -53.555 -59.226  1.00 46.16           C  
ATOM   4366  OH  TYR A 551     104.123 -55.418 -60.660  1.00 46.16           O  
ATOM   4367  CZ  TYR A 551     104.913 -54.788 -59.725  1.00 46.16           C  
TER    4368      TYR A 551                                                      
ENDMDL                                                                          
END                                                                             
HEADER	MODEL     1                                                                     
ATOM      1  N   MET A   1     -45.644  15.650  40.782  1.00 38.74           N  
ATOM      2  CA  MET A   1     -46.575  14.799  41.517  1.00 38.74           C  
ATOM      3  C   MET A   1     -46.543  15.116  43.008  1.00 38.74           C  
ATOM      4  CB  MET A   1     -46.249  13.322  41.289  1.00 38.74           C  
ATOM      5  O   MET A   1     -45.471  15.159  43.614  1.00 38.74           O  
ATOM      6  CG  MET A   1     -46.810  12.764  39.991  1.00 38.74           C  
ATOM      7  SD  MET A   1     -46.386  10.995  39.745  1.00 38.74           S  
ATOM      8  CE  MET A   1     -48.038  10.308  39.448  1.00 38.74           C  
ATOM      9  N   CYS A   2     -47.265  16.169  43.483  1.00 38.80           N  
ATOM     10  CA  CYS A   2     -47.635  16.966  44.647  1.00 38.80           C  
ATOM     11  C   CYS A   2     -47.419  16.181  45.936  1.00 38.80           C  
ATOM     12  CB  CYS A   2     -49.093  17.413  44.550  1.00 38.80           C  
ATOM     13  O   CYS A   2     -47.976  15.096  46.108  1.00 38.80           O  
ATOM     14  SG  CYS A   2     -49.293  19.150  44.096  1.00 38.80           S  
ATOM     15  N   CYS A   3     -46.145  16.024  46.497  1.00 49.42           N  
ATOM     16  CA  CYS A   3     -45.495  15.600  47.732  1.00 49.42           C  
ATOM     17  C   CYS A   3     -46.246  16.122  48.951  1.00 49.42           C  
ATOM     18  CB  CYS A   3     -44.046  16.084  47.769  1.00 49.42           C  
ATOM     19  O   CYS A   3     -45.966  15.716  50.079  1.00 49.42           O  
ATOM     20  SG  CYS A   3     -42.831  14.762  47.568  1.00 49.42           S  
ATOM     21  N   SER A   4     -47.529  16.787  48.811  1.00 51.34           N  
ATOM     22  CA  SER A   4     -48.244  17.296  49.977  1.00 51.34           C  
ATOM     23  C   SER A   4     -49.437  16.412  50.324  1.00 51.34           C  
ATOM     24  CB  SER A   4     -48.715  18.730  49.733  1.00 51.34           C  
ATOM     25  O   SER A   4     -50.010  16.531  51.409  1.00 51.34           O  
ATOM     26  OG  SER A   4     -49.307  18.854  48.451  1.00 51.34           O  
ATOM     27  N   CYS A   5     -49.610  15.194  49.586  1.00 55.80           N  
ATOM     28  CA  CYS A   5     -50.734  14.306  49.865  1.00 55.80           C  
ATOM     29  C   CYS A   5     -50.249  12.895  50.176  1.00 55.80           C  
ATOM     30  CB  CYS A   5     -51.698  14.275  48.680  1.00 55.80           C  
ATOM     31  O   CYS A   5     -51.057  11.976  50.324  1.00 55.80           O  
ATOM     32  SG  CYS A   5     -52.570  15.833  48.409  1.00 55.80           S  
ATOM     33  N   CYS A   6     -48.867  12.652  50.411  1.00 66.98           N  
ATOM     34  CA  CYS A   6     -48.354  11.305  50.633  1.00 66.98           C  
ATOM     35  C   CYS A   6     -48.125  11.045  52.117  1.00 66.98           C  
ATOM     36  CB  CYS A   6     -47.052  11.093  49.862  1.00 66.98           C  
ATOM     37  O   CYS A   6     -47.701  11.941  52.850  1.00 66.98           O  
ATOM     38  SG  CYS A   6     -47.291  10.447  48.192  1.00 66.98           S  
ATOM     39  N   GLY A   7     -48.794  10.006  52.812  1.00 74.85           N  
ATOM     40  CA  GLY A   7     -48.573   9.511  54.162  1.00 74.85           C  
ATOM     41  C   GLY A   7     -47.125   9.151  54.436  1.00 74.85           C  
ATOM     42  O   GLY A   7     -46.300   9.131  53.519  1.00 74.85           O  
ATOM     43  N   VAL A   8     -46.505   9.270  55.638  1.00 78.51           N  
ATOM     44  CA  VAL A   8     -45.143   9.042  56.109  1.00 78.51           C  
ATOM     45  C   VAL A   8     -44.640   7.691  55.604  1.00 78.51           C  
ATOM     46  CB  VAL A   8     -45.059   9.098  57.651  1.00 78.51           C  
ATOM     47  O   VAL A   8     -43.495   7.574  55.161  1.00 78.51           O  
ATOM     48  CG1 VAL A   8     -43.647   8.766  58.128  1.00 78.51           C  
ATOM     49  CG2 VAL A   8     -45.488  10.474  58.158  1.00 78.51           C  
ATOM     50  N   THR A   9     -45.489   6.717  55.524  1.00 80.96           N  
ATOM     51  CA  THR A   9     -45.138   5.389  55.034  1.00 80.96           C  
ATOM     52  C   THR A   9     -44.900   5.414  53.527  1.00 80.96           C  
ATOM     53  CB  THR A   9     -46.236   4.362  55.366  1.00 80.96           C  
ATOM     54  O   THR A   9     -43.973   4.772  53.028  1.00 80.96           O  
ATOM     55  CG2 THR A   9     -45.695   2.937  55.301  1.00 80.96           C  
ATOM     56  OG1 THR A   9     -46.732   4.612  56.687  1.00 80.96           O  
ATOM     57  N   GLN A  10     -45.640   6.144  52.830  1.00 83.07           N  
ATOM     58  CA  GLN A  10     -45.531   6.288  51.382  1.00 83.07           C  
ATOM     59  C   GLN A  10     -44.288   7.086  51.001  1.00 83.07           C  
ATOM     60  CB  GLN A  10     -46.782   6.962  50.814  1.00 83.07           C  
ATOM     61  O   GLN A  10     -43.601   6.750  50.033  1.00 83.07           O  
ATOM     62  CG  GLN A  10     -47.914   5.993  50.501  1.00 83.07           C  
ATOM     63  CD  GLN A  10     -49.129   6.681  49.909  1.00 83.07           C  
ATOM     64  NE2 GLN A  10     -50.060   5.892  49.383  1.00 83.07           N  
ATOM     65  OE1 GLN A  10     -49.231   7.912  49.924  1.00 83.07           O  
ATOM     66  N   GLN A  11     -43.965   8.026  51.746  1.00 83.54           N  
ATOM     67  CA  GLN A  11     -42.756   8.824  51.571  1.00 83.54           C  
ATOM     68  C   GLN A  11     -41.503   7.978  51.780  1.00 83.54           C  
ATOM     69  CB  GLN A  11     -42.752  10.013  52.532  1.00 83.54           C  
ATOM     70  O   GLN A  11     -40.548   8.071  51.005  1.00 83.54           O  
ATOM     71  CG  GLN A  11     -43.817  11.057  52.223  1.00 83.54           C  
ATOM     72  CD  GLN A  11     -43.841  12.188  53.235  1.00 83.54           C  
ATOM     73  NE2 GLN A  11     -44.844  13.053  53.132  1.00 83.54           N  
ATOM     74  OE1 GLN A  11     -42.966  12.283  54.101  1.00 83.54           O  
ATOM     75  N   LYS A  12     -41.513   7.122  52.803  1.00 86.79           N  
ATOM     76  CA  LYS A  12     -40.408   6.211  53.087  1.00 86.79           C  
ATOM     77  C   LYS A  12     -40.244   5.182  51.972  1.00 86.79           C  
ATOM     78  CB  LYS A  12     -40.626   5.503  54.425  1.00 86.79           C  
ATOM     79  O   LYS A  12     -39.123   4.891  51.549  1.00 86.79           O  
ATOM     80  CG  LYS A  12     -40.484   6.413  55.636  1.00 86.79           C  
ATOM     81  CD  LYS A  12     -40.661   5.642  56.938  1.00 86.79           C  
ATOM     82  CE  LYS A  12     -40.541   6.555  58.151  1.00 86.79           C  
ATOM     83  NZ  LYS A  12     -40.704   5.802  59.430  1.00 86.79           N  
ATOM     84  N   ALA A  13     -41.365   4.759  51.537  1.00 88.99           N  
ATOM     85  CA  ALA A  13     -41.345   3.766  50.467  1.00 88.99           C  
ATOM     86  C   ALA A  13     -40.767   4.355  49.183  1.00 88.99           C  
ATOM     87  CB  ALA A  13     -42.750   3.225  50.215  1.00 88.99           C  
ATOM     88  O   ALA A  13     -39.970   3.707  48.499  1.00 88.99           O  
ATOM     89  N   TRP A  14     -41.052   5.532  48.899  1.00 89.38           N  
ATOM     90  CA  TRP A  14     -40.588   6.181  47.677  1.00 89.38           C  
ATOM     91  C   TRP A  14     -39.097   6.492  47.758  1.00 89.38           C  
ATOM     92  CB  TRP A  14     -41.377   7.467  47.417  1.00 89.38           C  
ATOM     93  O   TRP A  14     -38.338   6.167  46.843  1.00 89.38           O  
ATOM     94  CG  TRP A  14     -42.699   7.246  46.745  1.00 89.38           C  
ATOM     95  CD1 TRP A  14     -43.940   7.440  47.284  1.00 89.38           C  
ATOM     96  CD2 TRP A  14     -42.909   6.783  45.408  1.00 89.38           C  
ATOM     97  CE2 TRP A  14     -44.306   6.720  45.202  1.00 89.38           C  
ATOM     98  CE3 TRP A  14     -42.052   6.416  44.361  1.00 89.38           C  
ATOM     99  NE1 TRP A  14     -44.911   7.125  46.361  1.00 89.38           N  
ATOM    100  CH2 TRP A  14     -44.004   5.951  42.985  1.00 89.38           C  
ATOM    101  CZ2 TRP A  14     -44.864   6.304  43.991  1.00 89.38           C  
ATOM    102  CZ3 TRP A  14     -42.610   6.002  43.157  1.00 89.38           C  
ATOM    103  N   VAL A  15     -38.673   7.049  48.906  1.00 91.42           N  
ATOM    104  CA  VAL A  15     -37.279   7.450  49.060  1.00 91.42           C  
ATOM    105  C   VAL A  15     -36.386   6.212  49.102  1.00 91.42           C  
ATOM    106  CB  VAL A  15     -37.071   8.301  50.333  1.00 91.42           C  
ATOM    107  O   VAL A  15     -35.386   6.136  48.385  1.00 91.42           O  
ATOM    108  CG1 VAL A  15     -35.582   8.515  50.602  1.00 91.42           C  
ATOM    109  CG2 VAL A  15     -37.791   9.642  50.202  1.00 91.42           C  
ATOM    110  N   PHE A  16     -36.743   5.212  49.874  1.00 92.96           N  
ATOM    111  CA  PHE A  16     -35.935   4.003  49.977  1.00 92.96           C  
ATOM    112  C   PHE A  16     -36.056   3.162  48.712  1.00 92.96           C  
ATOM    113  CB  PHE A  16     -36.352   3.178  51.198  1.00 92.96           C  
ATOM    114  O   PHE A  16     -35.079   2.554  48.268  1.00 92.96           O  
ATOM    115  CG  PHE A  16     -35.834   3.720  52.503  1.00 92.96           C  
ATOM    116  CD1 PHE A  16     -34.473   3.723  52.778  1.00 92.96           C  
ATOM    117  CD2 PHE A  16     -36.710   4.227  53.454  1.00 92.96           C  
ATOM    118  CE1 PHE A  16     -33.990   4.224  53.985  1.00 92.96           C  
ATOM    119  CE2 PHE A  16     -36.236   4.729  54.662  1.00 92.96           C  
ATOM    120  CZ  PHE A  16     -34.875   4.726  54.926  1.00 92.96           C  
ATOM    121  N   GLY A  17     -37.311   3.214  48.201  1.00 93.36           N  
ATOM    122  CA  GLY A  17     -37.497   2.504  46.945  1.00 93.36           C  
ATOM    123  C   GLY A  17     -36.667   3.073  45.810  1.00 93.36           C  
ATOM    124  O   GLY A  17     -35.980   2.331  45.104  1.00 93.36           O  
ATOM    125  N   LEU A  18     -36.718   4.351  45.612  1.00 94.48           N  
ATOM    126  CA  LEU A  18     -35.985   5.018  44.542  1.00 94.48           C  
ATOM    127  C   LEU A  18     -34.482   4.963  44.797  1.00 94.48           C  
ATOM    128  CB  LEU A  18     -36.438   6.474  44.408  1.00 94.48           C  
ATOM    129  O   LEU A  18     -33.697   4.768  43.867  1.00 94.48           O  
ATOM    130  CG  LEU A  18     -37.725   6.713  43.616  1.00 94.48           C  
ATOM    131  CD1 LEU A  18     -38.267   8.111  43.896  1.00 94.48           C  
ATOM    132  CD2 LEU A  18     -37.479   6.518  42.124  1.00 94.48           C  
ATOM    133  N   GLY A  19     -34.139   5.141  46.090  1.00 95.62           N  
ATOM    134  CA  GLY A  19     -32.736   5.018  46.453  1.00 95.62           C  
ATOM    135  C   GLY A  19     -32.159   3.648  46.148  1.00 95.62           C  
ATOM    136  O   GLY A  19     -31.071   3.540  45.579  1.00 95.62           O  
ATOM    137  N   THR A  20     -32.888   2.641  46.505  1.00 95.66           N  
ATOM    138  CA  THR A  20     -32.450   1.275  46.244  1.00 95.66           C  
ATOM    139  C   THR A  20     -32.401   1.000  44.744  1.00 95.66           C  
ATOM    140  CB  THR A  20     -33.377   0.251  46.926  1.00 95.66           C  
ATOM    141  O   THR A  20     -31.457   0.379  44.251  1.00 95.66           O  
ATOM    142  CG2 THR A  20     -32.886  -1.174  46.696  1.00 95.66           C  
ATOM    143  OG1 THR A  20     -33.411   0.512  48.335  1.00 95.66           O  
ATOM    144  N   PHE A  21     -33.365   1.437  44.017  1.00 96.06           N  
ATOM    145  CA  PHE A  21     -33.410   1.263  42.570  1.00 96.06           C  
ATOM    146  C   PHE A  21     -32.185   1.886  41.911  1.00 96.06           C  
ATOM    147  CB  PHE A  21     -34.688   1.881  41.993  1.00 96.06           C  
ATOM    148  O   PHE A  21     -31.514   1.242  41.102  1.00 96.06           O  
ATOM    149  CG  PHE A  21     -34.734   1.886  40.489  1.00 96.06           C  
ATOM    150  CD1 PHE A  21     -34.488   3.053  39.776  1.00 96.06           C  
ATOM    151  CD2 PHE A  21     -35.022   0.722  39.787  1.00 96.06           C  
ATOM    152  CE1 PHE A  21     -34.530   3.060  38.383  1.00 96.06           C  
ATOM    153  CE2 PHE A  21     -35.065   0.722  38.396  1.00 96.06           C  
ATOM    154  CZ  PHE A  21     -34.820   1.892  37.696  1.00 96.06           C  
ATOM    155  N   PHE A  22     -31.861   3.151  42.240  1.00 97.11           N  
ATOM    156  CA  PHE A  22     -30.718   3.844  41.658  1.00 97.11           C  
ATOM    157  C   PHE A  22     -29.413   3.166  42.058  1.00 97.11           C  
ATOM    158  CB  PHE A  22     -30.701   5.313  42.091  1.00 97.11           C  
ATOM    159  O   PHE A  22     -28.504   3.023  41.236  1.00 97.11           O  
ATOM    160  CG  PHE A  22     -31.595   6.199  41.268  1.00 97.11           C  
ATOM    161  CD1 PHE A  22     -31.403   6.325  39.897  1.00 97.11           C  
ATOM    162  CD2 PHE A  22     -32.630   6.908  41.864  1.00 97.11           C  
ATOM    163  CE1 PHE A  22     -32.229   7.144  39.133  1.00 97.11           C  
ATOM    164  CE2 PHE A  22     -33.461   7.729  41.107  1.00 97.11           C  
ATOM    165  CZ  PHE A  22     -33.258   7.846  39.741  1.00 97.11           C  
ATOM    166  N   ALA A  23     -29.384   2.705  43.358  1.00 96.68           N  
ATOM    167  CA  ALA A  23     -28.165   2.064  43.844  1.00 96.68           C  
ATOM    168  C   ALA A  23     -27.916   0.742  43.123  1.00 96.68           C  
ATOM    169  CB  ALA A  23     -28.247   1.837  45.352  1.00 96.68           C  
ATOM    170  O   ALA A  23     -26.804   0.482  42.657  1.00 96.68           O  
ATOM    171  N   VAL A  24     -28.959  -0.003  42.996  1.00 96.47           N  
ATOM    172  CA  VAL A  24     -28.828  -1.309  42.360  1.00 96.47           C  
ATOM    173  C   VAL A  24     -28.550  -1.132  40.869  1.00 96.47           C  
ATOM    174  CB  VAL A  24     -30.094  -2.171  42.568  1.00 96.47           C  
ATOM    175  O   VAL A  24     -27.667  -1.790  40.313  1.00 96.47           O  
ATOM    176  CG1 VAL A  24     -30.028  -3.440  41.720  1.00 96.47           C  
ATOM    177  CG2 VAL A  24     -30.264  -2.520  44.045  1.00 96.47           C  
ATOM    178  N   SER A  25     -29.355  -0.295  40.211  1.00 95.32           N  
ATOM    179  CA  SER A  25     -29.140  -0.044  38.789  1.00 95.32           C  
ATOM    180  C   SER A  25     -27.744   0.513  38.531  1.00 95.32           C  
ATOM    181  CB  SER A  25     -30.192   0.926  38.251  1.00 95.32           C  
ATOM    182  O   SER A  25     -27.088   0.131  37.559  1.00 95.32           O  
ATOM    183  OG  SER A  25     -30.034   2.211  38.828  1.00 95.32           O  
ATOM    184  N   GLY A  26     -27.294   1.459  39.342  1.00 96.71           N  
ATOM    185  CA  GLY A  26     -25.946   1.994  39.234  1.00 96.71           C  
ATOM    186  C   GLY A  26     -24.871   0.930  39.350  1.00 96.71           C  
ATOM    187  O   GLY A  26     -23.930   0.901  38.554  1.00 96.71           O  
ATOM    188  N   LEU A  27     -25.075   0.055  40.377  1.00 96.12           N  
ATOM    189  CA  LEU A  27     -24.117  -1.026  40.584  1.00 96.12           C  
ATOM    190  C   LEU A  27     -24.088  -1.964  39.382  1.00 96.12           C  
ATOM    191  CB  LEU A  27     -24.461  -1.812  41.852  1.00 96.12           C  
ATOM    192  O   LEU A  27     -23.014  -2.360  38.923  1.00 96.12           O  
ATOM    193  CG  LEU A  27     -23.459  -2.886  42.277  1.00 96.12           C  
ATOM    194  CD1 LEU A  27     -22.106  -2.255  42.588  1.00 96.12           C  
ATOM    195  CD2 LEU A  27     -23.983  -3.661  43.481  1.00 96.12           C  
ATOM    196  N   LEU A  28     -25.239  -2.298  38.894  1.00 94.42           N  
ATOM    197  CA  LEU A  28     -25.332  -3.170  37.728  1.00 94.42           C  
ATOM    198  C   LEU A  28     -24.664  -2.529  36.515  1.00 94.42           C  
ATOM    199  CB  LEU A  28     -26.795  -3.487  37.411  1.00 94.42           C  
ATOM    200  O   LEU A  28     -23.961  -3.204  35.760  1.00 94.42           O  
ATOM    201  CG  LEU A  28     -27.488  -4.489  38.336  1.00 94.42           C  
ATOM    202  CD1 LEU A  28     -28.971  -4.588  37.995  1.00 94.42           C  
ATOM    203  CD2 LEU A  28     -26.819  -5.857  38.239  1.00 94.42           C  
ATOM    204  N   ALA A  29     -24.936  -1.296  36.311  1.00 93.68           N  
ATOM    205  CA  ALA A  29     -24.352  -0.567  35.188  1.00 93.68           C  
ATOM    206  C   ALA A  29     -22.828  -0.562  35.271  1.00 93.68           C  
ATOM    207  CB  ALA A  29     -24.885   0.863  35.145  1.00 93.68           C  
ATOM    208  O   ALA A  29     -22.144  -0.749  34.262  1.00 93.68           O  
ATOM    209  N   ILE A  30     -22.227  -0.444  36.428  1.00 95.22           N  
ATOM    210  CA  ILE A  30     -20.784  -0.386  36.636  1.00 95.22           C  
ATOM    211  C   ILE A  30     -20.163  -1.747  36.329  1.00 95.22           C  
ATOM    212  CB  ILE A  30     -20.438   0.048  38.078  1.00 95.22           C  
ATOM    213  O   ILE A  30     -19.137  -1.828  35.649  1.00 95.22           O  
ATOM    214  CG1 ILE A  30     -20.822   1.515  38.301  1.00 95.22           C  
ATOM    215  CG2 ILE A  30     -18.952  -0.180  38.369  1.00 95.22           C  
ATOM    216  CD1 ILE A  30     -20.745   1.961  39.755  1.00 95.22           C  
ATOM    217  N   ILE A  31     -20.892  -2.767  36.721  1.00 94.76           N  
ATOM    218  CA  ILE A  31     -20.312  -4.102  36.634  1.00 94.76           C  
ATOM    219  C   ILE A  31     -20.614  -4.708  35.265  1.00 94.76           C  
ATOM    220  CB  ILE A  31     -20.840  -5.023  37.756  1.00 94.76           C  
ATOM    221  O   ILE A  31     -19.721  -5.246  34.606  1.00 94.76           O  
ATOM    222  CG1 ILE A  31     -20.407  -4.496  39.129  1.00 94.76           C  
ATOM    223  CG2 ILE A  31     -20.360  -6.462  37.546  1.00 94.76           C  
ATOM    224  CD1 ILE A  31     -21.037  -5.232  40.302  1.00 94.76           C  
ATOM    225  N   CYS A  32     -21.780  -4.551  34.787  1.00 94.35           N  
ATOM    226  CA  CYS A  32     -22.240  -5.333  33.645  1.00 94.35           C  
ATOM    227  C   CYS A  32     -22.172  -4.515  32.361  1.00 94.35           C  
ATOM    228  CB  CYS A  32     -23.669  -5.825  33.872  1.00 94.35           C  
ATOM    229  O   CYS A  32     -21.987  -5.069  31.276  1.00 94.35           O  
ATOM    230  SG  CYS A  32     -23.838  -6.945  35.280  1.00 94.35           S  
ATOM    231  N   TRP A  33     -22.220  -3.255  32.397  1.00 94.48           N  
ATOM    232  CA  TRP A  33     -22.398  -2.382  31.241  1.00 94.48           C  
ATOM    233  C   TRP A  33     -21.201  -2.474  30.300  1.00 94.48           C  
ATOM    234  CB  TRP A  33     -22.602  -0.932  31.688  1.00 94.48           C  
ATOM    235  O   TRP A  33     -21.363  -2.710  29.101  1.00 94.48           O  
ATOM    236  CG  TRP A  33     -22.802   0.031  30.557  1.00 94.48           C  
ATOM    237  CD1 TRP A  33     -21.852   0.814  29.963  1.00 94.48           C  
ATOM    238  CD2 TRP A  33     -24.034   0.318  29.887  1.00 94.48           C  
ATOM    239  CE2 TRP A  33     -23.755   1.284  28.895  1.00 94.48           C  
ATOM    240  CE3 TRP A  33     -25.347  -0.151  30.028  1.00 94.48           C  
ATOM    241  NE1 TRP A  33     -22.418   1.570  28.962  1.00 94.48           N  
ATOM    242  CH2 TRP A  33     -26.020   1.316  28.207  1.00 94.48           C  
ATOM    243  CZ2 TRP A  33     -24.743   1.791  28.048  1.00 94.48           C  
ATOM    244  CZ3 TRP A  33     -26.329   0.355  29.184  1.00 94.48           C  
ATOM    245  N   PRO A  34     -19.971  -2.318  30.789  1.00 92.55           N  
ATOM    246  CA  PRO A  34     -18.835  -2.338  29.864  1.00 92.55           C  
ATOM    247  C   PRO A  34     -18.759  -3.628  29.051  1.00 92.55           C  
ATOM    248  CB  PRO A  34     -17.624  -2.204  30.791  1.00 92.55           C  
ATOM    249  O   PRO A  34     -18.538  -3.585  27.838  1.00 92.55           O  
ATOM    250  CG  PRO A  34     -18.135  -1.461  31.983  1.00 92.55           C  
ATOM    251  CD  PRO A  34     -19.553  -1.886  32.238  1.00 92.55           C  
ATOM    252  N   GLY A  35     -18.910  -4.732  29.695  1.00 92.95           N  
ATOM    253  CA  GLY A  35     -18.880  -6.012  29.007  1.00 92.95           C  
ATOM    254  C   GLY A  35     -20.008  -6.179  28.006  1.00 92.95           C  
ATOM    255  O   GLY A  35     -19.792  -6.666  26.894  1.00 92.95           O  
ATOM    256  N   PHE A  36     -21.191  -5.737  28.423  1.00 93.26           N  
ATOM    257  CA  PHE A  36     -22.370  -5.840  27.570  1.00 93.26           C  
ATOM    258  C   PHE A  36     -22.193  -5.016  26.300  1.00 93.26           C  
ATOM    259  CB  PHE A  36     -23.622  -5.381  28.324  1.00 93.26           C  
ATOM    260  O   PHE A  36     -22.433  -5.509  25.196  1.00 93.26           O  
ATOM    261  CG  PHE A  36     -24.863  -5.346  27.474  1.00 93.26           C  
ATOM    262  CD1 PHE A  36     -25.334  -4.146  26.955  1.00 93.26           C  
ATOM    263  CD2 PHE A  36     -25.560  -6.515  27.193  1.00 93.26           C  
ATOM    264  CE1 PHE A  36     -26.483  -4.111  26.168  1.00 93.26           C  
ATOM    265  CE2 PHE A  36     -26.709  -6.487  26.407  1.00 93.26           C  
ATOM    266  CZ  PHE A  36     -27.169  -5.284  25.896  1.00 93.26           C  
ATOM    267  N   ILE A  37     -21.749  -3.820  26.441  1.00 93.66           N  
ATOM    268  CA  ILE A  37     -21.607  -2.921  25.302  1.00 93.66           C  
ATOM    269  C   ILE A  37     -20.460  -3.393  24.411  1.00 93.66           C  
ATOM    270  CB  ILE A  37     -21.367  -1.464  25.758  1.00 93.66           C  
ATOM    271  O   ILE A  37     -20.589  -3.422  23.185  1.00 93.66           O  
ATOM    272  CG1 ILE A  37     -22.635  -0.889  26.400  1.00 93.66           C  
ATOM    273  CG2 ILE A  37     -20.908  -0.598  24.581  1.00 93.66           C  
ATOM    274  CD1 ILE A  37     -23.822  -0.799  25.451  1.00 93.66           C  
ATOM    275  N   ASP A  38     -19.317  -3.752  25.026  1.00 91.42           N  
ATOM    276  CA  ASP A  38     -18.199  -4.259  24.236  1.00 91.42           C  
ATOM    277  C   ASP A  38     -18.620  -5.466  23.401  1.00 91.42           C  
ATOM    278  CB  ASP A  38     -17.025  -4.630  25.144  1.00 91.42           C  
ATOM    279  O   ASP A  38     -18.278  -5.561  22.220  1.00 91.42           O  
ATOM    280  CG  ASP A  38     -16.191  -3.429  25.555  1.00 91.42           C  
ATOM    281  OD1 ASP A  38     -16.316  -2.356  24.927  1.00 91.42           O  
ATOM    282  OD2 ASP A  38     -15.399  -3.559  26.513  1.00 91.42           O  
ATOM    283  N   SER A  39     -19.294  -6.293  24.007  1.00 91.17           N  
ATOM    284  CA  SER A  39     -19.800  -7.464  23.297  1.00 91.17           C  
ATOM    285  C   SER A  39     -20.766  -7.063  22.188  1.00 91.17           C  
ATOM    286  CB  SER A  39     -20.494  -8.421  24.267  1.00 91.17           C  
ATOM    287  O   SER A  39     -20.728  -7.625  21.091  1.00 91.17           O  
ATOM    288  OG  SER A  39     -20.925  -9.593  23.596  1.00 91.17           O  
ATOM    289  N   GLY A  40     -21.613  -6.168  22.526  1.00 90.71           N  
ATOM    290  CA  GLY A  40     -22.537  -5.660  21.524  1.00 90.71           C  
ATOM    291  C   GLY A  40     -21.839  -5.047  20.325  1.00 90.71           C  
ATOM    292  O   GLY A  40     -22.230  -5.291  19.181  1.00 90.71           O  
ATOM    293  N   ILE A  41     -20.826  -4.279  20.595  1.00 89.95           N  
ATOM    294  CA  ILE A  41     -20.072  -3.627  19.530  1.00 89.95           C  
ATOM    295  C   ILE A  41     -19.381  -4.680  18.667  1.00 89.95           C  
ATOM    296  CB  ILE A  41     -19.033  -2.634  20.098  1.00 89.95           C  
ATOM    297  O   ILE A  41     -19.426  -4.611  17.436  1.00 89.95           O  
ATOM    298  CG1 ILE A  41     -19.737  -1.419  20.713  1.00 89.95           C  
ATOM    299  CG2 ILE A  41     -18.047  -2.203  19.009  1.00 89.95           C  
ATOM    300  CD1 ILE A  41     -18.804  -0.479  21.464  1.00 89.95           C  
ATOM    301  N   MET A  42     -18.750  -5.669  19.287  1.00 88.89           N  
ATOM    302  CA  MET A  42     -18.029  -6.716  18.568  1.00 88.89           C  
ATOM    303  C   MET A  42     -18.981  -7.542  17.710  1.00 88.89           C  
ATOM    304  CB  MET A  42     -17.285  -7.626  19.547  1.00 88.89           C  
ATOM    305  O   MET A  42     -18.625  -7.962  16.608  1.00 88.89           O  
ATOM    306  CG  MET A  42     -16.090  -6.963  20.213  1.00 88.89           C  
ATOM    307  SD  MET A  42     -14.864  -6.340  18.997  1.00 88.89           S  
ATOM    308  CE  MET A  42     -14.065  -7.898  18.521  1.00 88.89           C  
ATOM    309  N   LYS A  43     -20.196  -7.683  18.106  1.00 89.49           N  
ATOM    310  CA  LYS A  43     -21.200  -8.447  17.370  1.00 89.49           C  
ATOM    311  C   LYS A  43     -21.735  -7.650  16.184  1.00 89.49           C  
ATOM    312  CB  LYS A  43     -22.351  -8.850  18.293  1.00 89.49           C  
ATOM    313  O   LYS A  43     -22.231  -8.228  15.214  1.00 89.49           O  
ATOM    314  CG  LYS A  43     -22.031 -10.026  19.204  1.00 89.49           C  
ATOM    315  CD  LYS A  43     -23.227 -10.407  20.066  1.00 89.49           C  
ATOM    316  CE  LYS A  43     -22.888 -11.539  21.026  1.00 89.49           C  
ATOM    317  NZ  LYS A  43     -24.020 -11.837  21.954  1.00 89.49           N  
ATOM    318  N   ALA A  44     -21.501  -6.328  16.233  1.00 89.09           N  
ATOM    319  CA  ALA A  44     -22.050  -5.464  15.191  1.00 89.09           C  
ATOM    320  C   ALA A  44     -21.035  -5.237  14.075  1.00 89.09           C  
ATOM    321  CB  ALA A  44     -22.489  -4.127  15.786  1.00 89.09           C  
ATOM    322  O   ALA A  44     -21.383  -4.738  13.002  1.00 89.09           O  
ATOM    323  N   LEU A  45     -19.804  -5.697  14.256  1.00 91.42           N  
ATOM    324  CA  LEU A  45     -18.703  -5.351  13.365  1.00 91.42           C  
ATOM    325  C   LEU A  45     -18.720  -6.225  12.115  1.00 91.42           C  
ATOM    326  CB  LEU A  45     -17.361  -5.499  14.087  1.00 91.42           C  
ATOM    327  O   LEU A  45     -18.454  -5.743  11.011  1.00 91.42           O  
ATOM    328  CG  LEU A  45     -17.004  -4.397  15.086  1.00 91.42           C  
ATOM    329  CD1 LEU A  45     -15.712  -4.744  15.819  1.00 91.42           C  
ATOM    330  CD2 LEU A  45     -16.877  -3.053  14.376  1.00 91.42           C  
ATOM    331  N   PRO A  46     -19.016  -7.505  12.287  1.00 93.89           N  
ATOM    332  CA  PRO A  46     -18.971  -8.359  11.098  1.00 93.89           C  
ATOM    333  C   PRO A  46     -19.761  -7.782   9.926  1.00 93.89           C  
ATOM    334  CB  PRO A  46     -19.593  -9.671  11.583  1.00 93.89           C  
ATOM    335  O   PRO A  46     -20.727  -7.043  10.132  1.00 93.89           O  
ATOM    336  CG  PRO A  46     -19.339  -9.693  13.056  1.00 93.89           C  
ATOM    337  CD  PRO A  46     -19.437  -8.288  13.578  1.00 93.89           C  
ATOM    338  N   LEU A  47     -19.243  -8.185   8.707  1.00 93.12           N  
ATOM    339  CA  LEU A  47     -19.831  -7.695   7.465  1.00 93.12           C  
ATOM    340  C   LEU A  47     -21.083  -8.489   7.107  1.00 93.12           C  
ATOM    341  CB  LEU A  47     -18.816  -7.776   6.322  1.00 93.12           C  
ATOM    342  O   LEU A  47     -21.000  -9.681   6.801  1.00 93.12           O  
ATOM    343  CG  LEU A  47     -17.645  -6.793   6.385  1.00 93.12           C  
ATOM    344  CD1 LEU A  47     -16.602  -7.145   5.330  1.00 93.12           C  
ATOM    345  CD2 LEU A  47     -18.138  -5.362   6.201  1.00 93.12           C  
ATOM    346  N   THR A  48     -22.201  -7.789   7.273  1.00 91.27           N  
ATOM    347  CA  THR A  48     -23.477  -8.331   6.821  1.00 91.27           C  
ATOM    348  C   THR A  48     -24.194  -7.338   5.910  1.00 91.27           C  
ATOM    349  CB  THR A  48     -24.386  -8.688   8.012  1.00 91.27           C  
ATOM    350  O   THR A  48     -23.858  -6.152   5.889  1.00 91.27           O  
ATOM    351  CG2 THR A  48     -23.682  -9.638   8.975  1.00 91.27           C  
ATOM    352  OG1 THR A  48     -24.738  -7.489   8.712  1.00 91.27           O  
ATOM    353  N   PRO A  49     -25.054  -7.835   5.042  1.00 87.77           N  
ATOM    354  CA  PRO A  49     -25.731  -6.944   4.097  1.00 87.77           C  
ATOM    355  C   PRO A  49     -26.446  -5.785   4.788  1.00 87.77           C  
ATOM    356  CB  PRO A  49     -26.734  -7.866   3.400  1.00 87.77           C  
ATOM    357  O   PRO A  49     -26.637  -4.725   4.186  1.00 87.77           O  
ATOM    358  CG  PRO A  49     -26.137  -9.232   3.507  1.00 87.77           C  
ATOM    359  CD  PRO A  49     -25.400  -9.329   4.812  1.00 87.77           C  
ATOM    360  N   THR A  50     -26.712  -5.892   6.035  1.00 86.78           N  
ATOM    361  CA  THR A  50     -27.492  -4.872   6.728  1.00 86.78           C  
ATOM    362  C   THR A  50     -26.624  -4.117   7.731  1.00 86.78           C  
ATOM    363  CB  THR A  50     -28.701  -5.490   7.454  1.00 86.78           C  
ATOM    364  O   THR A  50     -27.088  -3.171   8.372  1.00 86.78           O  
ATOM    365  CG2 THR A  50     -29.664  -6.138   6.465  1.00 86.78           C  
ATOM    366  OG1 THR A  50     -28.240  -6.485   8.376  1.00 86.78           O  
ATOM    367  N   SER A  51     -25.346  -4.520   7.837  1.00 88.12           N  
ATOM    368  CA  SER A  51     -24.502  -3.920   8.865  1.00 88.12           C  
ATOM    369  C   SER A  51     -24.010  -2.540   8.441  1.00 88.12           C  
ATOM    370  CB  SER A  51     -23.307  -4.824   9.174  1.00 88.12           C  
ATOM    371  O   SER A  51     -23.911  -2.251   7.246  1.00 88.12           O  
ATOM    372  OG  SER A  51     -22.426  -4.888   8.066  1.00 88.12           O  
ATOM    373  N   LYS A  52     -23.758  -1.633   9.359  1.00 85.62           N  
ATOM    374  CA  LYS A  52     -23.214  -0.302   9.106  1.00 85.62           C  
ATOM    375  C   LYS A  52     -21.796  -0.385   8.546  1.00 85.62           C  
ATOM    376  CB  LYS A  52     -23.224   0.535  10.386  1.00 85.62           C  
ATOM    377  O   LYS A  52     -21.380   0.474   7.766  1.00 85.62           O  
ATOM    378  CG  LYS A  52     -24.611   0.985  10.820  1.00 85.62           C  
ATOM    379  CD  LYS A  52     -24.543   2.209  11.725  1.00 85.62           C  
ATOM    380  CE  LYS A  52     -25.933   2.692  12.118  1.00 85.62           C  
ATOM    381  NZ  LYS A  52     -25.874   3.924  12.960  1.00 85.62           N  
ATOM    382  N   THR A  53     -21.074  -1.380   8.996  1.00 87.79           N  
ATOM    383  CA  THR A  53     -19.721  -1.617   8.506  1.00 87.79           C  
ATOM    384  C   THR A  53     -19.725  -1.861   7.000  1.00 87.79           C  
ATOM    385  CB  THR A  53     -19.069  -2.815   9.221  1.00 87.79           C  
ATOM    386  O   THR A  53     -18.851  -1.370   6.283  1.00 87.79           O  
ATOM    387  CG2 THR A  53     -17.628  -3.012   8.763  1.00 87.79           C  
ATOM    388  OG1 THR A  53     -19.082  -2.584  10.635  1.00 87.79           O  
ATOM    389  N   PHE A  54     -20.754  -2.492   6.525  1.00 91.00           N  
ATOM    390  CA  PHE A  54     -20.881  -2.826   5.112  1.00 91.00           C  
ATOM    391  C   PHE A  54     -20.971  -1.564   4.263  1.00 91.00           C  
ATOM    392  CB  PHE A  54     -22.111  -3.708   4.875  1.00 91.00           C  
ATOM    393  O   PHE A  54     -20.302  -1.452   3.234  1.00 91.00           O  
ATOM    394  CG  PHE A  54     -22.436  -3.918   3.420  1.00 91.00           C  
ATOM    395  CD1 PHE A  54     -23.581  -3.364   2.863  1.00 91.00           C  
ATOM    396  CD2 PHE A  54     -21.595  -4.670   2.611  1.00 91.00           C  
ATOM    397  CE1 PHE A  54     -23.885  -3.557   1.517  1.00 91.00           C  
ATOM    398  CE2 PHE A  54     -21.891  -4.868   1.265  1.00 91.00           C  
ATOM    399  CZ  PHE A  54     -23.037  -4.311   0.720  1.00 91.00           C  
ATOM    400  N   GLU A  55     -21.724  -0.619   4.696  1.00 88.59           N  
ATOM    401  CA  GLU A  55     -21.924   0.615   3.942  1.00 88.59           C  
ATOM    402  C   GLU A  55     -20.609   1.366   3.752  1.00 88.59           C  
ATOM    403  CB  GLU A  55     -22.946   1.514   4.643  1.00 88.59           C  
ATOM    404  O   GLU A  55     -20.312   1.841   2.654  1.00 88.59           O  
ATOM    405  CG  GLU A  55     -24.365   0.964   4.622  1.00 88.59           C  
ATOM    406  CD  GLU A  55     -25.357   1.835   5.376  1.00 88.59           C  
ATOM    407  OE1 GLU A  55     -26.517   1.404   5.571  1.00 88.59           O  
ATOM    408  OE2 GLU A  55     -24.972   2.956   5.775  1.00 88.59           O  
ATOM    409  N   LYS A  56     -19.837   1.362   4.789  1.00 89.91           N  
ATOM    410  CA  LYS A  56     -18.563   2.074   4.754  1.00 89.91           C  
ATOM    411  C   LYS A  56     -17.508   1.277   3.991  1.00 89.91           C  
ATOM    412  CB  LYS A  56     -18.073   2.369   6.172  1.00 89.91           C  
ATOM    413  O   LYS A  56     -16.633   1.855   3.345  1.00 89.91           O  
ATOM    414  CG  LYS A  56     -18.959   3.336   6.944  1.00 89.91           C  
ATOM    415  CD  LYS A  56     -18.481   3.506   8.381  1.00 89.91           C  
ATOM    416  CE  LYS A  56     -19.418   4.401   9.180  1.00 89.91           C  
ATOM    417  NZ  LYS A  56     -19.011   4.488  10.615  1.00 89.91           N  
ATOM    418  N   TRP A  57     -17.611  -0.023   4.085  1.00 91.96           N  
ATOM    419  CA  TRP A  57     -16.701  -0.921   3.381  1.00 91.96           C  
ATOM    420  C   TRP A  57     -16.980  -0.912   1.882  1.00 91.96           C  
ATOM    421  CB  TRP A  57     -16.822  -2.346   3.928  1.00 91.96           C  
ATOM    422  O   TRP A  57     -16.051  -0.896   1.071  1.00 91.96           O  
ATOM    423  CG  TRP A  57     -16.061  -3.368   3.137  1.00 91.96           C  
ATOM    424  CD1 TRP A  57     -14.716  -3.609   3.182  1.00 91.96           C  
ATOM    425  CD2 TRP A  57     -16.601  -4.284   2.180  1.00 91.96           C  
ATOM    426  CE2 TRP A  57     -15.525  -5.052   1.683  1.00 91.96           C  
ATOM    427  CE3 TRP A  57     -17.893  -4.531   1.695  1.00 91.96           C  
ATOM    428  NE1 TRP A  57     -14.387  -4.621   2.309  1.00 91.96           N  
ATOM    429  CH2 TRP A  57     -16.975  -6.272   0.265  1.00 91.96           C  
ATOM    430  CZ2 TRP A  57     -15.702  -6.051   0.723  1.00 91.96           C  
ATOM    431  CZ3 TRP A  57     -18.066  -5.525   0.740  1.00 91.96           C  
ATOM    432  N   GLU A  58     -18.196  -0.901   1.519  1.00 92.28           N  
ATOM    433  CA  GLU A  58     -18.581  -0.911   0.111  1.00 92.28           C  
ATOM    434  C   GLU A  58     -18.099   0.349  -0.602  1.00 92.28           C  
ATOM    435  CB  GLU A  58     -20.099  -1.048  -0.031  1.00 92.28           C  
ATOM    436  O   GLU A  58     -17.559   0.275  -1.708  1.00 92.28           O  
ATOM    437  CG  GLU A  58     -20.577  -1.132  -1.473  1.00 92.28           C  
ATOM    438  CD  GLU A  58     -22.086  -1.268  -1.598  1.00 92.28           C  
ATOM    439  OE1 GLU A  58     -22.561  -1.896  -2.572  1.00 92.28           O  
ATOM    440  OE2 GLU A  58     -22.800  -0.742  -0.716  1.00 92.28           O  
ATOM    441  N   GLU A  59     -18.325   1.465   0.071  1.00 91.08           N  
ATOM    442  CA  GLU A  59     -17.873   2.762  -0.425  1.00 91.08           C  
ATOM    443  C   GLU A  59     -17.189   3.566   0.676  1.00 91.08           C  
ATOM    444  CB  GLU A  59     -19.048   3.555  -1.003  1.00 91.08           C  
ATOM    445  O   GLU A  59     -17.812   3.901   1.686  1.00 91.08           O  
ATOM    446  CG  GLU A  59     -18.630   4.800  -1.772  1.00 91.08           C  
ATOM    447  CD  GLU A  59     -19.790   5.493  -2.470  1.00 91.08           C  
ATOM    448  OE1 GLU A  59     -19.577   6.563  -3.084  1.00 91.08           O  
ATOM    449  OE2 GLU A  59     -20.920   4.961  -2.401  1.00 91.08           O  
ATOM    450  N   LEU A  60     -15.980   3.842   0.453  1.00 86.97           N  
ATOM    451  CA  LEU A  60     -15.188   4.563   1.444  1.00 86.97           C  
ATOM    452  C   LEU A  60     -15.709   5.984   1.627  1.00 86.97           C  
ATOM    453  CB  LEU A  60     -13.714   4.597   1.030  1.00 86.97           C  
ATOM    454  O   LEU A  60     -15.840   6.732   0.655  1.00 86.97           O  
ATOM    455  CG  LEU A  60     -12.721   5.059   2.097  1.00 86.97           C  
ATOM    456  CD1 LEU A  60     -12.706   4.081   3.267  1.00 86.97           C  
ATOM    457  CD2 LEU A  60     -11.325   5.208   1.500  1.00 86.97           C  
ATOM    458  N   PRO A  61     -15.990   6.340   2.835  1.00 84.67           N  
ATOM    459  CA  PRO A  61     -16.631   7.629   3.105  1.00 84.67           C  
ATOM    460  C   PRO A  61     -15.630   8.779   3.197  1.00 84.67           C  
ATOM    461  CB  PRO A  61     -17.327   7.403   4.450  1.00 84.67           C  
ATOM    462  O   PRO A  61     -16.016   9.919   3.467  1.00 84.67           O  
ATOM    463  CG  PRO A  61     -16.500   6.365   5.138  1.00 84.67           C  
ATOM    464  CD  PRO A  61     -15.906   5.461   4.096  1.00 84.67           C  
ATOM    465  N   ILE A  62     -14.341   8.493   2.943  1.00 88.62           N  
ATOM    466  CA  ILE A  62     -13.323   9.537   2.975  1.00 88.62           C  
ATOM    467  C   ILE A  62     -12.540   9.534   1.664  1.00 88.62           C  
ATOM    468  CB  ILE A  62     -12.363   9.354   4.172  1.00 88.62           C  
ATOM    469  O   ILE A  62     -12.395   8.491   1.022  1.00 88.62           O  
ATOM    470  CG1 ILE A  62     -11.689   7.979   4.112  1.00 88.62           C  
ATOM    471  CG2 ILE A  62     -13.111   9.540   5.496  1.00 88.62           C  
ATOM    472  CD1 ILE A  62     -10.557   7.800   5.114  1.00 88.62           C  
ATOM    473  N   PRO A  63     -12.104  10.784   1.344  1.00 87.57           N  
ATOM    474  CA  PRO A  63     -11.325  10.840   0.105  1.00 87.57           C  
ATOM    475  C   PRO A  63      -9.923  10.258   0.263  1.00 87.57           C  
ATOM    476  CB  PRO A  63     -11.263  12.338  -0.205  1.00 87.57           C  
ATOM    477  O   PRO A  63      -9.287  10.443   1.304  1.00 87.57           O  
ATOM    478  CG  PRO A  63     -11.390  13.009   1.125  1.00 87.57           C  
ATOM    479  CD  PRO A  63     -12.266  12.163   2.004  1.00 87.57           C  
ATOM    480  N   VAL A  64      -9.494   9.507  -0.639  1.00 94.49           N  
ATOM    481  CA  VAL A  64      -8.119   9.031  -0.752  1.00 94.49           C  
ATOM    482  C   VAL A  64      -7.397   9.798  -1.858  1.00 94.49           C  
ATOM    483  CB  VAL A  64      -8.065   7.513  -1.033  1.00 94.49           C  
ATOM    484  O   VAL A  64      -7.914   9.931  -2.970  1.00 94.49           O  
ATOM    485  CG1 VAL A  64      -6.618   7.032  -1.123  1.00 94.49           C  
ATOM    486  CG2 VAL A  64      -8.821   6.744   0.049  1.00 94.49           C  
ATOM    487  N   TYR A  65      -6.284  10.369  -1.482  1.00 96.99           N  
ATOM    488  CA  TYR A  65      -5.493  11.096  -2.468  1.00 96.99           C  
ATOM    489  C   TYR A  65      -4.229  10.325  -2.830  1.00 96.99           C  
ATOM    490  CB  TYR A  65      -5.124  12.487  -1.942  1.00 96.99           C  
ATOM    491  O   TYR A  65      -3.501   9.865  -1.947  1.00 96.99           O  
ATOM    492  CG  TYR A  65      -6.315  13.389  -1.725  1.00 96.99           C  
ATOM    493  CD1 TYR A  65      -6.861  14.119  -2.779  1.00 96.99           C  
ATOM    494  CD2 TYR A  65      -6.894  13.514  -0.468  1.00 96.99           C  
ATOM    495  CE1 TYR A  65      -7.956  14.954  -2.583  1.00 96.99           C  
ATOM    496  CE2 TYR A  65      -7.990  14.346  -0.261  1.00 96.99           C  
ATOM    497  OH  TYR A  65      -9.598  15.884  -1.123  1.00 96.99           O  
ATOM    498  CZ  TYR A  65      -8.514  15.060  -1.323  1.00 96.99           C  
ATOM    499  N   VAL A  66      -4.009  10.182  -4.076  1.00 96.68           N  
ATOM    500  CA  VAL A  66      -2.819   9.499  -4.573  1.00 96.68           C  
ATOM    501  C   VAL A  66      -1.826  10.522  -5.120  1.00 96.68           C  
ATOM    502  CB  VAL A  66      -3.174   8.464  -5.664  1.00 96.68           C  
ATOM    503  O   VAL A  66      -2.123  11.230  -6.085  1.00 96.68           O  
ATOM    504  CG1 VAL A  66      -1.938   7.661  -6.068  1.00 96.68           C  
ATOM    505  CG2 VAL A  66      -4.283   7.534  -5.176  1.00 96.68           C  
ATOM    506  N   TYR A  67      -0.729  10.608  -4.455  1.00 97.25           N  
ATOM    507  CA  TYR A  67       0.366  11.465  -4.897  1.00 97.25           C  
ATOM    508  C   TYR A  67       1.344  10.693  -5.773  1.00 97.25           C  
ATOM    509  CB  TYR A  67       1.101  12.062  -3.694  1.00 97.25           C  
ATOM    510  O   TYR A  67       1.976   9.737  -5.315  1.00 97.25           O  
ATOM    511  CG  TYR A  67       0.242  12.968  -2.845  1.00 97.25           C  
ATOM    512  CD1 TYR A  67       0.429  14.349  -2.856  1.00 97.25           C  
ATOM    513  CD2 TYR A  67      -0.757  12.446  -2.031  1.00 97.25           C  
ATOM    514  CE1 TYR A  67      -0.358  15.187  -2.074  1.00 97.25           C  
ATOM    515  CE2 TYR A  67      -1.550  13.275  -1.245  1.00 97.25           C  
ATOM    516  OH  TYR A  67      -2.127  15.468  -0.498  1.00 97.25           O  
ATOM    517  CZ  TYR A  67      -1.344  14.642  -1.274  1.00 97.25           C  
ATOM    518  N   MET A  68       1.446  11.112  -6.979  1.00 97.15           N  
ATOM    519  CA  MET A  68       2.317  10.413  -7.920  1.00 97.15           C  
ATOM    520  C   MET A  68       3.508  11.283  -8.309  1.00 97.15           C  
ATOM    521  CB  MET A  68       1.538  10.003  -9.171  1.00 97.15           C  
ATOM    522  O   MET A  68       3.347  12.471  -8.594  1.00 97.15           O  
ATOM    523  CG  MET A  68       0.372   9.070  -8.889  1.00 97.15           C  
ATOM    524  SD  MET A  68      -0.560   8.630 -10.408  1.00 97.15           S  
ATOM    525  CE  MET A  68      -1.836   7.552  -9.699  1.00 97.15           C  
ATOM    526  N   TYR A  69       4.682  10.726  -8.251  1.00 97.22           N  
ATOM    527  CA  TYR A  69       5.929  11.354  -8.673  1.00 97.22           C  
ATOM    528  C   TYR A  69       6.564  10.585  -9.826  1.00 97.22           C  
ATOM    529  CB  TYR A  69       6.911  11.442  -7.501  1.00 97.22           C  
ATOM    530  O   TYR A  69       6.739   9.367  -9.745  1.00 97.22           O  
ATOM    531  CG  TYR A  69       6.372  12.201  -6.313  1.00 97.22           C  
ATOM    532  CD1 TYR A  69       6.649  13.556  -6.143  1.00 97.22           C  
ATOM    533  CD2 TYR A  69       5.585  11.566  -5.359  1.00 97.22           C  
ATOM    534  CE1 TYR A  69       6.156  14.259  -5.049  1.00 97.22           C  
ATOM    535  CE2 TYR A  69       5.087  12.259  -4.261  1.00 97.22           C  
ATOM    536  OH  TYR A  69       4.886  14.295  -3.030  1.00 97.22           O  
ATOM    537  CZ  TYR A  69       5.377  13.603  -4.115  1.00 97.22           C  
ATOM    538  N   LEU A  70       6.862  11.283 -10.898  1.00 98.00           N  
ATOM    539  CA  LEU A  70       7.551  10.684 -12.035  1.00 98.00           C  
ATOM    540  C   LEU A  70       9.036  11.033 -12.017  1.00 98.00           C  
ATOM    541  CB  LEU A  70       6.921  11.149 -13.350  1.00 98.00           C  
ATOM    542  O   LEU A  70       9.416  12.121 -11.578  1.00 98.00           O  
ATOM    543  CG  LEU A  70       5.461  10.756 -13.579  1.00 98.00           C  
ATOM    544  CD1 LEU A  70       4.925  11.421 -14.842  1.00 98.00           C  
ATOM    545  CD2 LEU A  70       5.323   9.240 -13.667  1.00 98.00           C  
ATOM    546  N   TRP A  71       9.855  10.088 -12.406  1.00 97.76           N  
ATOM    547  CA  TRP A  71      11.300  10.295 -12.390  1.00 97.76           C  
ATOM    548  C   TRP A  71      11.823  10.591 -13.791  1.00 97.76           C  
ATOM    549  CB  TRP A  71      12.012   9.068 -11.814  1.00 97.76           C  
ATOM    550  O   TRP A  71      11.719   9.753 -14.690  1.00 97.76           O  
ATOM    551  CG  TRP A  71      11.801   8.876 -10.342  1.00 97.76           C  
ATOM    552  CD1 TRP A  71      10.709   8.325  -9.731  1.00 97.76           C  
ATOM    553  CD2 TRP A  71      12.706   9.240  -9.295  1.00 97.76           C  
ATOM    554  CE2 TRP A  71      12.097   8.880  -8.072  1.00 97.76           C  
ATOM    555  CE3 TRP A  71      13.974   9.836  -9.272  1.00 97.76           C  
ATOM    556  NE1 TRP A  71      10.881   8.324  -8.366  1.00 97.76           N  
ATOM    557  CH2 TRP A  71      13.955   9.681  -6.844  1.00 97.76           C  
ATOM    558  CZ2 TRP A  71      12.715   9.097  -6.838  1.00 97.76           C  
ATOM    559  CZ3 TRP A  71      14.587  10.051  -8.043  1.00 97.76           C  
ATOM    560  N   ASN A  72      12.337  11.863 -13.906  1.00 98.39           N  
ATOM    561  CA  ASN A  72      12.872  12.334 -15.179  1.00 98.39           C  
ATOM    562  C   ASN A  72      14.330  11.922 -15.361  1.00 98.39           C  
ATOM    563  CB  ASN A  72      12.731  13.853 -15.291  1.00 98.39           C  
ATOM    564  O   ASN A  72      15.167  12.187 -14.497  1.00 98.39           O  
ATOM    565  CG  ASN A  72      13.148  14.380 -16.650  1.00 98.39           C  
ATOM    566  ND2 ASN A  72      13.866  15.497 -16.659  1.00 98.39           N  
ATOM    567  OD1 ASN A  72      12.828  13.788 -17.684  1.00 98.39           O  
ATOM    568  N   TRP A  73      14.644  11.172 -16.458  1.00 98.35           N  
ATOM    569  CA  TRP A  73      15.988  10.751 -16.839  1.00 98.35           C  
ATOM    570  C   TRP A  73      16.731  11.879 -17.548  1.00 98.35           C  
ATOM    571  CB  TRP A  73      15.930   9.515 -17.741  1.00 98.35           C  
ATOM    572  O   TRP A  73      16.596  12.052 -18.762  1.00 98.35           O  
ATOM    573  CG  TRP A  73      17.240   8.797 -17.875  1.00 98.35           C  
ATOM    574  CD1 TRP A  73      18.466   9.236 -17.459  1.00 98.35           C  
ATOM    575  CD2 TRP A  73      17.454   7.514 -18.471  1.00 98.35           C  
ATOM    576  CE2 TRP A  73      18.836   7.236 -18.381  1.00 98.35           C  
ATOM    577  CE3 TRP A  73      16.609   6.571 -19.073  1.00 98.35           C  
ATOM    578  NE1 TRP A  73      19.430   8.302 -17.761  1.00 98.35           N  
ATOM    579  CH2 TRP A  73      18.545   5.147 -19.455  1.00 98.35           C  
ATOM    580  CZ2 TRP A  73      19.393   6.053 -18.872  1.00 98.35           C  
ATOM    581  CZ3 TRP A  73      17.166   5.394 -19.560  1.00 98.35           C  
ATOM    582  N   THR A  74      17.551  12.664 -16.844  1.00 98.38           N  
ATOM    583  CA  THR A  74      18.026  13.974 -17.275  1.00 98.38           C  
ATOM    584  C   THR A  74      19.205  13.833 -18.234  1.00 98.38           C  
ATOM    585  CB  THR A  74      18.441  14.842 -16.072  1.00 98.38           C  
ATOM    586  O   THR A  74      19.423  14.695 -19.088  1.00 98.38           O  
ATOM    587  CG2 THR A  74      17.243  15.160 -15.184  1.00 98.38           C  
ATOM    588  OG1 THR A  74      19.421  14.138 -15.298  1.00 98.38           O  
ATOM    589  N   ASN A  75      19.973  12.771 -18.055  1.00 98.09           N  
ATOM    590  CA  ASN A  75      21.136  12.600 -18.919  1.00 98.09           C  
ATOM    591  C   ASN A  75      21.041  11.317 -19.740  1.00 98.09           C  
ATOM    592  CB  ASN A  75      22.425  12.608 -18.094  1.00 98.09           C  
ATOM    593  O   ASN A  75      22.036  10.612 -19.916  1.00 98.09           O  
ATOM    594  CG  ASN A  75      22.551  11.392 -17.197  1.00 98.09           C  
ATOM    595  ND2 ASN A  75      23.780  10.935 -16.989  1.00 98.09           N  
ATOM    596  OD1 ASN A  75      21.553  10.868 -16.697  1.00 98.09           O  
ATOM    597  N   ALA A  76      19.847  10.906 -20.209  1.00 97.91           N  
ATOM    598  CA  ALA A  76      19.576   9.656 -20.915  1.00 97.91           C  
ATOM    599  C   ALA A  76      20.414   9.552 -22.186  1.00 97.91           C  
ATOM    600  CB  ALA A  76      18.091   9.545 -21.249  1.00 97.91           C  
ATOM    601  O   ALA A  76      20.980   8.496 -22.479  1.00 97.91           O  
ATOM    602  N   ALA A  77      20.518  10.637 -22.954  1.00 97.87           N  
ATOM    603  CA  ALA A  77      21.262  10.642 -24.211  1.00 97.87           C  
ATOM    604  C   ALA A  77      22.747  10.389 -23.971  1.00 97.87           C  
ATOM    605  CB  ALA A  77      21.062  11.968 -24.941  1.00 97.87           C  
ATOM    606  O   ALA A  77      23.385   9.644 -24.718  1.00 97.87           O  
ATOM    607  N   ASP A  78      23.267  10.986 -22.928  1.00 97.66           N  
ATOM    608  CA  ASP A  78      24.668  10.806 -22.560  1.00 97.66           C  
ATOM    609  C   ASP A  78      24.939   9.372 -22.112  1.00 97.66           C  
ATOM    610  CB  ASP A  78      25.062  11.786 -21.452  1.00 97.66           C  
ATOM    611  O   ASP A  78      25.973   8.794 -22.453  1.00 97.66           O  
ATOM    612  CG  ASP A  78      25.095  13.230 -21.922  1.00 97.66           C  
ATOM    613  OD1 ASP A  78      25.179  13.472 -23.146  1.00 97.66           O  
ATOM    614  OD2 ASP A  78      25.038  14.134 -21.061  1.00 97.66           O  
ATOM    615  N   VAL A  79      24.038   8.825 -21.384  1.00 97.62           N  
ATOM    616  CA  VAL A  79      24.175   7.443 -20.934  1.00 97.62           C  
ATOM    617  C   VAL A  79      24.204   6.507 -22.140  1.00 97.62           C  
ATOM    618  CB  VAL A  79      23.030   7.043 -19.976  1.00 97.62           C  
ATOM    619  O   VAL A  79      25.028   5.592 -22.203  1.00 97.62           O  
ATOM    620  CG1 VAL A  79      23.092   5.550 -19.656  1.00 97.62           C  
ATOM    621  CG2 VAL A  79      23.094   7.871 -18.694  1.00 97.62           C  
ATOM    622  N   GLN A  80      23.281   6.739 -23.091  1.00 96.69           N  
ATOM    623  CA  GLN A  80      23.203   5.911 -24.290  1.00 96.69           C  
ATOM    624  C   GLN A  80      24.478   6.026 -25.122  1.00 96.69           C  
ATOM    625  CB  GLN A  80      21.989   6.300 -25.134  1.00 96.69           C  
ATOM    626  O   GLN A  80      24.982   5.026 -25.636  1.00 96.69           O  
ATOM    627  CG  GLN A  80      21.769   5.404 -26.346  1.00 96.69           C  
ATOM    628  CD  GLN A  80      20.493   5.734 -27.097  1.00 96.69           C  
ATOM    629  NE2 GLN A  80      19.938   4.744 -27.786  1.00 96.69           N  
ATOM    630  OE1 GLN A  80      20.010   6.870 -27.057  1.00 96.69           O  
ATOM    631  N   ALA A  81      25.082   7.172 -25.138  1.00 97.03           N  
ATOM    632  CA  ALA A  81      26.222   7.441 -26.010  1.00 97.03           C  
ATOM    633  C   ALA A  81      27.532   7.032 -25.342  1.00 97.03           C  
ATOM    634  CB  ALA A  81      26.262   8.919 -26.392  1.00 97.03           C  
ATOM    635  O   ALA A  81      28.411   6.456 -25.987  1.00 97.03           O  
ATOM    636  N   ASN A  82      27.590   7.247 -24.013  1.00 96.72           N  
ATOM    637  CA  ASN A  82      28.900   7.146 -23.379  1.00 96.72           C  
ATOM    638  C   ASN A  82      28.889   6.144 -22.228  1.00 96.72           C  
ATOM    639  CB  ASN A  82      29.365   8.517 -22.885  1.00 96.72           C  
ATOM    640  O   ASN A  82      29.934   5.850 -21.645  1.00 96.72           O  
ATOM    641  CG  ASN A  82      29.463   9.538 -24.002  1.00 96.72           C  
ATOM    642  ND2 ASN A  82      28.888  10.714 -23.782  1.00 96.72           N  
ATOM    643  OD1 ASN A  82      30.051   9.270 -25.053  1.00 96.72           O  
ATOM    644  N   GLY A  83      27.793   5.623 -21.865  1.00 95.71           N  
ATOM    645  CA  GLY A  83      27.698   4.654 -20.785  1.00 95.71           C  
ATOM    646  C   GLY A  83      28.047   5.236 -19.428  1.00 95.71           C  
ATOM    647  O   GLY A  83      28.668   4.567 -18.600  1.00 95.71           O  
ATOM    648  N   VAL A  84      27.697   6.524 -19.228  1.00 97.20           N  
ATOM    649  CA  VAL A  84      27.973   7.194 -17.962  1.00 97.20           C  
ATOM    650  C   VAL A  84      26.872   6.870 -16.955  1.00 97.20           C  
ATOM    651  CB  VAL A  84      28.095   8.724 -18.144  1.00 97.20           C  
ATOM    652  O   VAL A  84      25.846   6.286 -17.313  1.00 97.20           O  
ATOM    653  CG1 VAL A  84      29.263   9.066 -19.068  1.00 97.20           C  
ATOM    654  CG2 VAL A  84      26.790   9.301 -18.691  1.00 97.20           C  
ATOM    655  N   LYS A  85      27.108   7.236 -15.720  1.00 97.52           N  
ATOM    656  CA  LYS A  85      26.147   6.991 -14.649  1.00 97.52           C  
ATOM    657  C   LYS A  85      24.869   7.797 -14.863  1.00 97.52           C  
ATOM    658  CB  LYS A  85      26.759   7.331 -13.289  1.00 97.52           C  
ATOM    659  O   LYS A  85      24.920   9.015 -15.049  1.00 97.52           O  
ATOM    660  CG  LYS A  85      25.907   6.905 -12.103  1.00 97.52           C  
ATOM    661  CD  LYS A  85      26.618   7.168 -10.781  1.00 97.52           C  
ATOM    662  CE  LYS A  85      25.788   6.695  -9.595  1.00 97.52           C  
ATOM    663  NZ  LYS A  85      26.499   6.911  -8.300  1.00 97.52           N  
ATOM    664  N   PRO A  86      23.662   7.099 -14.790  1.00 98.00           N  
ATOM    665  CA  PRO A  86      22.383   7.771 -15.027  1.00 98.00           C  
ATOM    666  C   PRO A  86      21.992   8.715 -13.892  1.00 98.00           C  
ATOM    667  CB  PRO A  86      21.390   6.610 -15.138  1.00 98.00           C  
ATOM    668  O   PRO A  86      22.230   8.409 -12.721  1.00 98.00           O  
ATOM    669  CG  PRO A  86      22.239   5.403 -15.374  1.00 98.00           C  
ATOM    670  CD  PRO A  86      23.598   5.652 -14.784  1.00 98.00           C  
ATOM    671  N   ILE A  87      21.351   9.850 -14.311  1.00 98.37           N  
ATOM    672  CA  ILE A  87      20.893  10.848 -13.350  1.00 98.37           C  
ATOM    673  C   ILE A  87      19.385  11.046 -13.491  1.00 98.37           C  
ATOM    674  CB  ILE A  87      21.631  12.192 -13.537  1.00 98.37           C  
ATOM    675  O   ILE A  87      18.883  11.269 -14.595  1.00 98.37           O  
ATOM    676  CG1 ILE A  87      23.147  11.988 -13.441  1.00 98.37           C  
ATOM    677  CG2 ILE A  87      21.150  13.219 -12.508  1.00 98.37           C  
ATOM    678  CD1 ILE A  87      23.963  13.197 -13.877  1.00 98.37           C  
ATOM    679  N   PHE A  88      18.716  10.948 -12.348  1.00 98.28           N  
ATOM    680  CA  PHE A  88      17.266  11.103 -12.359  1.00 98.28           C  
ATOM    681  C   PHE A  88      16.836  12.240 -11.441  1.00 98.28           C  
ATOM    682  CB  PHE A  88      16.582   9.799 -11.937  1.00 98.28           C  
ATOM    683  O   PHE A  88      17.486  12.506 -10.427  1.00 98.28           O  
ATOM    684  CG  PHE A  88      16.711   8.691 -12.947  1.00 98.28           C  
ATOM    685  CD1 PHE A  88      15.729   8.489 -13.909  1.00 98.28           C  
ATOM    686  CD2 PHE A  88      17.817   7.850 -12.933  1.00 98.28           C  
ATOM    687  CE1 PHE A  88      15.847   7.464 -14.845  1.00 98.28           C  
ATOM    688  CE2 PHE A  88      17.941   6.823 -13.865  1.00 98.28           C  
ATOM    689  CZ  PHE A  88      16.955   6.631 -14.819  1.00 98.28           C  
ATOM    690  N   ALA A  89      15.784  12.899 -11.913  1.00 97.59           N  
ATOM    691  CA  ALA A  89      15.148  13.932 -11.098  1.00 97.59           C  
ATOM    692  C   ALA A  89      13.664  13.637 -10.900  1.00 97.59           C  
ATOM    693  CB  ALA A  89      15.334  15.305 -11.739  1.00 97.59           C  
ATOM    694  O   ALA A  89      12.960  13.294 -11.853  1.00 97.59           O  
ATOM    695  N   GLN A  90      13.236  13.788  -9.697  1.00 96.52           N  
ATOM    696  CA  GLN A  90      11.840  13.522  -9.365  1.00 96.52           C  
ATOM    697  C   GLN A  90      10.961  14.731  -9.675  1.00 96.52           C  
ATOM    698  CB  GLN A  90      11.702  13.138  -7.891  1.00 96.52           C  
ATOM    699  O   GLN A  90      11.287  15.856  -9.292  1.00 96.52           O  
ATOM    700  CG  GLN A  90      10.295  12.708  -7.496  1.00 96.52           C  
ATOM    701  CD  GLN A  90      10.188  12.324  -6.032  1.00 96.52           C  
ATOM    702  NE2 GLN A  90       9.775  11.088  -5.773  1.00 96.52           N  
ATOM    703  OE1 GLN A  90      10.474  13.131  -5.142  1.00 96.52           O  
ATOM    704  N   LEU A  91       9.890  14.545 -10.394  1.00 97.22           N  
ATOM    705  CA  LEU A  91       8.927  15.587 -10.731  1.00 97.22           C  
ATOM    706  C   LEU A  91       7.559  15.277 -10.132  1.00 97.22           C  
ATOM    707  CB  LEU A  91       8.810  15.737 -12.250  1.00 97.22           C  
ATOM    708  O   LEU A  91       7.177  14.111 -10.017  1.00 97.22           O  
ATOM    709  CG  LEU A  91      10.023  16.329 -12.969  1.00 97.22           C  
ATOM    710  CD1 LEU A  91      10.962  15.219 -13.427  1.00 97.22           C  
ATOM    711  CD2 LEU A  91       9.580  17.184 -14.152  1.00 97.22           C  
ATOM    712  N   GLY A  92       6.750  16.291  -9.737  1.00 95.53           N  
ATOM    713  CA  GLY A  92       5.455  16.188  -9.083  1.00 95.53           C  
ATOM    714  C   GLY A  92       5.384  16.952  -7.775  1.00 95.53           C  
ATOM    715  O   GLY A  92       6.216  17.824  -7.514  1.00 95.53           O  
ATOM    716  N   PRO A  93       4.459  16.552  -7.039  1.00 97.05           N  
ATOM    717  CA  PRO A  93       3.471  15.477  -7.149  1.00 97.05           C  
ATOM    718  C   PRO A  93       2.351  15.803  -8.134  1.00 97.05           C  
ATOM    719  CB  PRO A  93       2.925  15.353  -5.724  1.00 97.05           C  
ATOM    720  O   PRO A  93       2.001  16.972  -8.312  1.00 97.05           O  
ATOM    721  CG  PRO A  93       3.054  16.725  -5.145  1.00 97.05           C  
ATOM    722  CD  PRO A  93       4.291  17.365  -5.706  1.00 97.05           C  
ATOM    723  N   TYR A  94       1.924  14.798  -8.861  1.00 98.08           N  
ATOM    724  CA  TYR A  94       0.676  14.789  -9.616  1.00 98.08           C  
ATOM    725  C   TYR A  94      -0.424  14.072  -8.844  1.00 98.08           C  
ATOM    726  CB  TYR A  94       0.878  14.121 -10.980  1.00 98.08           C  
ATOM    727  O   TYR A  94      -0.450  12.841  -8.787  1.00 98.08           O  
ATOM    728  CG  TYR A  94       2.061  14.656 -11.749  1.00 98.08           C  
ATOM    729  CD1 TYR A  94       1.940  15.787 -12.553  1.00 98.08           C  
ATOM    730  CD2 TYR A  94       3.302  14.032 -11.675  1.00 98.08           C  
ATOM    731  CE1 TYR A  94       3.027  16.283 -13.266  1.00 98.08           C  
ATOM    732  CE2 TYR A  94       4.395  14.519 -12.383  1.00 98.08           C  
ATOM    733  OH  TYR A  94       5.328  16.130 -13.877  1.00 98.08           O  
ATOM    734  CZ  TYR A  94       4.248  15.644 -13.174  1.00 98.08           C  
ATOM    735  N   VAL A  95      -1.385  14.890  -8.353  1.00 98.10           N  
ATOM    736  CA  VAL A  95      -2.287  14.371  -7.331  1.00 98.10           C  
ATOM    737  C   VAL A  95      -3.644  14.050  -7.954  1.00 98.10           C  
ATOM    738  CB  VAL A  95      -2.459  15.370  -6.165  1.00 98.10           C  
ATOM    739  O   VAL A  95      -4.189  14.851  -8.717  1.00 98.10           O  
ATOM    740  CG1 VAL A  95      -3.379  14.793  -5.090  1.00 98.10           C  
ATOM    741  CG2 VAL A  95      -1.100  15.735  -5.570  1.00 98.10           C  
ATOM    742  N   TYR A  96      -4.152  12.825  -7.607  1.00 97.45           N  
ATOM    743  CA  TYR A  96      -5.474  12.366  -8.019  1.00 97.45           C  
ATOM    744  C   TYR A  96      -6.300  11.932  -6.815  1.00 97.45           C  
ATOM    745  CB  TYR A  96      -5.355  11.209  -9.016  1.00 97.45           C  
ATOM    746  O   TYR A  96      -5.780  11.300  -5.892  1.00 97.45           O  
ATOM    747  CG  TYR A  96      -4.746  11.606 -10.338  1.00 97.45           C  
ATOM    748  CD1 TYR A  96      -5.547  11.853 -11.450  1.00 97.45           C  
ATOM    749  CD2 TYR A  96      -3.368  11.736 -10.478  1.00 97.45           C  
ATOM    750  CE1 TYR A  96      -4.990  12.217 -12.672  1.00 97.45           C  
ATOM    751  CE2 TYR A  96      -2.800  12.100 -11.695  1.00 97.45           C  
ATOM    752  OH  TYR A  96      -3.061  12.700 -13.991  1.00 97.45           O  
ATOM    753  CZ  TYR A  96      -3.618  12.339 -12.784  1.00 97.45           C  
ATOM    754  N   ARG A  97      -7.489  12.415  -6.851  1.00 97.01           N  
ATOM    755  CA  ARG A  97      -8.437  11.887  -5.875  1.00 97.01           C  
ATOM    756  C   ARG A  97      -8.976  10.530  -6.315  1.00 97.01           C  
ATOM    757  CB  ARG A  97      -9.593  12.866  -5.663  1.00 97.01           C  
ATOM    758  O   ARG A  97      -9.426  10.374  -7.452  1.00 97.01           O  
ATOM    759  CG  ARG A  97     -10.598  12.415  -4.615  1.00 97.01           C  
ATOM    760  CD  ARG A  97     -11.582  13.522  -4.263  1.00 97.01           C  
ATOM    761  NE  ARG A  97     -12.300  13.999  -5.442  1.00 97.01           N  
ATOM    762  NH1 ARG A  97     -13.847  12.283  -5.449  1.00 97.01           N  
ATOM    763  NH2 ARG A  97     -13.936  13.920  -7.051  1.00 97.01           N  
ATOM    764  CZ  ARG A  97     -13.359  13.400  -5.978  1.00 97.01           C  
ATOM    765  N   GLU A  98      -8.889   9.538  -5.451  1.00 94.64           N  
ATOM    766  CA  GLU A  98      -9.283   8.165  -5.749  1.00 94.64           C  
ATOM    767  C   GLU A  98     -10.580   7.794  -5.034  1.00 94.64           C  
ATOM    768  CB  GLU A  98      -8.170   7.189  -5.358  1.00 94.64           C  
ATOM    769  O   GLU A  98     -10.687   7.942  -3.815  1.00 94.64           O  
ATOM    770  CG  GLU A  98      -8.490   5.734  -5.668  1.00 94.64           C  
ATOM    771  CD  GLU A  98      -7.444   4.764  -5.143  1.00 94.64           C  
ATOM    772  OE1 GLU A  98      -7.436   4.482  -3.923  1.00 94.64           O  
ATOM    773  OE2 GLU A  98      -6.625   4.283  -5.958  1.00 94.64           O  
ATOM    774  N   GLU A  99     -11.490   7.360  -5.814  1.00 92.92           N  
ATOM    775  CA  GLU A  99     -12.724   6.805  -5.267  1.00 92.92           C  
ATOM    776  C   GLU A  99     -12.749   5.284  -5.393  1.00 92.92           C  
ATOM    777  CB  GLU A  99     -13.943   7.411  -5.968  1.00 92.92           C  
ATOM    778  O   GLU A  99     -12.510   4.742  -6.474  1.00 92.92           O  
ATOM    779  CG  GLU A  99     -14.152   8.888  -5.671  1.00 92.92           C  
ATOM    780  CD  GLU A  99     -15.420   9.452  -6.293  1.00 92.92           C  
ATOM    781  OE1 GLU A  99     -15.747  10.633  -6.040  1.00 92.92           O  
ATOM    782  OE2 GLU A  99     -16.092   8.705  -7.039  1.00 92.92           O  
ATOM    783  N   ARG A 100     -13.063   4.646  -4.292  1.00 91.56           N  
ATOM    784  CA  ARG A 100     -13.073   3.187  -4.264  1.00 91.56           C  
ATOM    785  C   ARG A 100     -14.484   2.654  -4.037  1.00 91.56           C  
ATOM    786  CB  ARG A 100     -12.134   2.663  -3.175  1.00 91.56           C  
ATOM    787  O   ARG A 100     -15.167   3.070  -3.099  1.00 91.56           O  
ATOM    788  CG  ARG A 100     -10.686   3.089  -3.354  1.00 91.56           C  
ATOM    789  CD  ARG A 100      -9.800   2.558  -2.235  1.00 91.56           C  
ATOM    790  NE  ARG A 100      -8.425   3.032  -2.366  1.00 91.56           N  
ATOM    791  NH1 ARG A 100      -7.676   2.029  -0.424  1.00 91.56           N  
ATOM    792  NH2 ARG A 100      -6.232   3.252  -1.719  1.00 91.56           N  
ATOM    793  CZ  ARG A 100      -7.448   2.770  -1.503  1.00 91.56           C  
ATOM    794  N   LYS A 101     -14.827   1.683  -4.927  1.00 92.17           N  
ATOM    795  CA  LYS A 101     -16.131   1.037  -4.806  1.00 92.17           C  
ATOM    796  C   LYS A 101     -16.022  -0.468  -5.037  1.00 92.17           C  
ATOM    797  CB  LYS A 101     -17.127   1.648  -5.793  1.00 92.17           C  
ATOM    798  O   LYS A 101     -15.265  -0.915  -5.902  1.00 92.17           O  
ATOM    799  CG  LYS A 101     -18.575   1.258  -5.532  1.00 92.17           C  
ATOM    800  CD  LYS A 101     -19.532   2.029  -6.431  1.00 92.17           C  
ATOM    801  CE  LYS A 101     -20.982   1.648  -6.163  1.00 92.17           C  
ATOM    802  NZ  LYS A 101     -21.926   2.425  -7.020  1.00 92.17           N  
ATOM    803  N   LYS A 102     -16.780  -1.170  -4.149  1.00 93.45           N  
ATOM    804  CA  LYS A 102     -16.860  -2.613  -4.353  1.00 93.45           C  
ATOM    805  C   LYS A 102     -18.101  -2.987  -5.158  1.00 93.45           C  
ATOM    806  CB  LYS A 102     -16.866  -3.346  -3.011  1.00 93.45           C  
ATOM    807  O   LYS A 102     -19.224  -2.663  -4.764  1.00 93.45           O  
ATOM    808  CG  LYS A 102     -15.540  -3.283  -2.266  1.00 93.45           C  
ATOM    809  CD  LYS A 102     -15.330  -1.924  -1.612  1.00 93.45           C  
ATOM    810  CE  LYS A 102     -13.992  -1.851  -0.888  1.00 93.45           C  
ATOM    811  NZ  LYS A 102     -13.660  -0.454  -0.477  1.00 93.45           N  
ATOM    812  N   MET A 103     -17.885  -3.662  -6.299  1.00 92.15           N  
ATOM    813  CA  MET A 103     -18.983  -3.981  -7.208  1.00 92.15           C  
ATOM    814  C   MET A 103     -19.212  -5.487  -7.277  1.00 92.15           C  
ATOM    815  CB  MET A 103     -18.701  -3.430  -8.607  1.00 92.15           C  
ATOM    816  O   MET A 103     -18.346  -6.270  -6.882  1.00 92.15           O  
ATOM    817  CG  MET A 103     -18.372  -1.946  -8.626  1.00 92.15           C  
ATOM    818  SD  MET A 103     -19.787  -0.906  -8.094  1.00 92.15           S  
ATOM    819  CE  MET A 103     -20.913  -1.155  -9.495  1.00 92.15           C  
ATOM    820  N   ASP A 104     -20.382  -5.916  -7.708  1.00 93.76           N  
ATOM    821  CA  ASP A 104     -20.724  -7.305  -7.999  1.00 93.76           C  
ATOM    822  C   ASP A 104     -20.536  -8.186  -6.766  1.00 93.76           C  
ATOM    823  CB  ASP A 104     -19.878  -7.834  -9.159  1.00 93.76           C  
ATOM    824  O   ASP A 104     -19.848  -9.208  -6.827  1.00 93.76           O  
ATOM    825  CG  ASP A 104     -19.983  -6.978 -10.409  1.00 93.76           C  
ATOM    826  OD1 ASP A 104     -21.107  -6.577 -10.780  1.00 93.76           O  
ATOM    827  OD2 ASP A 104     -18.933  -6.705 -11.029  1.00 93.76           O  
ATOM    828  N   LEU A 105     -21.143  -7.812  -5.695  1.00 95.05           N  
ATOM    829  CA  LEU A 105     -21.002  -8.536  -4.437  1.00 95.05           C  
ATOM    830  C   LEU A 105     -21.755  -9.861  -4.485  1.00 95.05           C  
ATOM    831  CB  LEU A 105     -21.514  -7.687  -3.270  1.00 95.05           C  
ATOM    832  O   LEU A 105     -22.908  -9.910  -4.920  1.00 95.05           O  
ATOM    833  CG  LEU A 105     -20.722  -6.417  -2.957  1.00 95.05           C  
ATOM    834  CD1 LEU A 105     -21.659  -5.218  -2.858  1.00 95.05           C  
ATOM    835  CD2 LEU A 105     -19.926  -6.587  -1.667  1.00 95.05           C  
ATOM    836  N   GLU A 106     -21.036 -10.868  -4.110  1.00 96.37           N  
ATOM    837  CA  GLU A 106     -21.626 -12.196  -3.963  1.00 96.37           C  
ATOM    838  C   GLU A 106     -21.362 -12.766  -2.573  1.00 96.37           C  
ATOM    839  CB  GLU A 106     -21.083 -13.146  -5.033  1.00 96.37           C  
ATOM    840  O   GLU A 106     -20.216 -13.056  -2.222  1.00 96.37           O  
ATOM    841  CG  GLU A 106     -21.797 -14.489  -5.082  1.00 96.37           C  
ATOM    842  CD  GLU A 106     -21.233 -15.431  -6.134  1.00 96.37           C  
ATOM    843  OE1 GLU A 106     -21.657 -16.608  -6.185  1.00 96.37           O  
ATOM    844  OE2 GLU A 106     -20.360 -14.988  -6.913  1.00 96.37           O  
ATOM    845  N   TRP A 107     -22.446 -13.041  -1.837  1.00 96.00           N  
ATOM    846  CA  TRP A 107     -22.329 -13.552  -0.476  1.00 96.00           C  
ATOM    847  C   TRP A 107     -22.407 -15.075  -0.457  1.00 96.00           C  
ATOM    848  CB  TRP A 107     -23.423 -12.961   0.417  1.00 96.00           C  
ATOM    849  O   TRP A 107     -23.226 -15.669  -1.162  1.00 96.00           O  
ATOM    850  CG  TRP A 107     -23.367 -11.468   0.543  1.00 96.00           C  
ATOM    851  CD1 TRP A 107     -23.949 -10.549  -0.286  1.00 96.00           C  
ATOM    852  CD2 TRP A 107     -22.686 -10.721   1.555  1.00 96.00           C  
ATOM    853  CE2 TRP A 107     -22.899  -9.353   1.279  1.00 96.00           C  
ATOM    854  CE3 TRP A 107     -21.917 -11.077   2.671  1.00 96.00           C  
ATOM    855  NE1 TRP A 107     -23.671  -9.275   0.152  1.00 96.00           N  
ATOM    856  CH2 TRP A 107     -21.620  -8.714   3.165  1.00 96.00           C  
ATOM    857  CZ2 TRP A 107     -22.368  -8.338   2.080  1.00 96.00           C  
ATOM    858  CZ3 TRP A 107     -21.390 -10.066   3.467  1.00 96.00           C  
ATOM    859  N   HIS A 108     -21.561 -15.651   0.389  1.00 95.63           N  
ATOM    860  CA  HIS A 108     -21.494 -17.107   0.445  1.00 95.63           C  
ATOM    861  C   HIS A 108     -21.900 -17.624   1.821  1.00 95.63           C  
ATOM    862  CB  HIS A 108     -20.086 -17.592   0.095  1.00 95.63           C  
ATOM    863  O   HIS A 108     -21.840 -16.888   2.808  1.00 95.63           O  
ATOM    864  CG  HIS A 108     -19.584 -17.082  -1.218  1.00 95.63           C  
ATOM    865  CD2 HIS A 108     -18.680 -16.118  -1.510  1.00 95.63           C  
ATOM    866  ND1 HIS A 108     -20.026 -17.577  -2.426  1.00 95.63           N  
ATOM    867  CE1 HIS A 108     -19.412 -16.937  -3.408  1.00 95.63           C  
ATOM    868  NE2 HIS A 108     -18.590 -16.047  -2.879  1.00 95.63           N  
ATOM    869  N   ASP A 109     -22.396 -18.906   1.866  1.00 93.87           N  
ATOM    870  CA  ASP A 109     -22.868 -19.523   3.102  1.00 93.87           C  
ATOM    871  C   ASP A 109     -21.709 -19.794   4.059  1.00 93.87           C  
ATOM    872  CB  ASP A 109     -23.617 -20.823   2.802  1.00 93.87           C  
ATOM    873  O   ASP A 109     -21.908 -19.887   5.272  1.00 93.87           O  
ATOM    874  CG  ASP A 109     -24.942 -20.594   2.094  1.00 93.87           C  
ATOM    875  OD1 ASP A 109     -25.508 -19.485   2.203  1.00 93.87           O  
ATOM    876  OD2 ASP A 109     -25.425 -21.533   1.425  1.00 93.87           O  
ATOM    877  N   ASN A 110     -20.507 -19.812   3.564  1.00 93.47           N  
ATOM    878  CA  ASN A 110     -19.343 -20.114   4.390  1.00 93.47           C  
ATOM    879  C   ASN A 110     -18.779 -18.856   5.045  1.00 93.47           C  
ATOM    880  CB  ASN A 110     -18.262 -20.810   3.560  1.00 93.47           C  
ATOM    881  O   ASN A 110     -17.664 -18.870   5.568  1.00 93.47           O  
ATOM    882  CG  ASN A 110     -17.719 -19.929   2.451  1.00 93.47           C  
ATOM    883  ND2 ASN A 110     -16.676 -20.399   1.778  1.00 93.47           N  
ATOM    884  OD1 ASN A 110     -18.234 -18.836   2.202  1.00 93.47           O  
ATOM    885  N   GLY A 111     -19.554 -17.756   5.023  1.00 94.21           N  
ATOM    886  CA  GLY A 111     -19.188 -16.541   5.734  1.00 94.21           C  
ATOM    887  C   GLY A 111     -18.209 -15.672   4.967  1.00 94.21           C  
ATOM    888  O   GLY A 111     -17.536 -14.822   5.552  1.00 94.21           O  
ATOM    889  N   THR A 112     -18.067 -15.840   3.662  1.00 96.44           N  
ATOM    890  CA  THR A 112     -17.195 -15.051   2.799  1.00 96.44           C  
ATOM    891  C   THR A 112     -18.012 -14.255   1.786  1.00 96.44           C  
ATOM    892  CB  THR A 112     -16.184 -15.946   2.058  1.00 96.44           C  
ATOM    893  O   THR A 112     -19.188 -14.549   1.562  1.00 96.44           O  
ATOM    894  CG2 THR A 112     -15.328 -16.739   3.040  1.00 96.44           C  
ATOM    895  OG1 THR A 112     -16.893 -16.860   1.213  1.00 96.44           O  
ATOM    896  N   VAL A 113     -17.348 -13.217   1.251  1.00 96.80           N  
ATOM    897  CA  VAL A 113     -17.980 -12.388   0.230  1.00 96.80           C  
ATOM    898  C   VAL A 113     -16.997 -12.133  -0.910  1.00 96.80           C  
ATOM    899  CB  VAL A 113     -18.477 -11.047   0.815  1.00 96.80           C  
ATOM    900  O   VAL A 113     -15.811 -11.893  -0.674  1.00 96.80           O  
ATOM    901  CG1 VAL A 113     -17.313 -10.250   1.403  1.00 96.80           C  
ATOM    902  CG2 VAL A 113     -19.199 -10.233  -0.257  1.00 96.80           C  
ATOM    903  N   THR A 114     -17.518 -12.299  -2.123  1.00 96.68           N  
ATOM    904  CA  THR A 114     -16.732 -12.029  -3.322  1.00 96.68           C  
ATOM    905  C   THR A 114     -17.163 -10.715  -3.967  1.00 96.68           C  
ATOM    906  CB  THR A 114     -16.863 -13.173  -4.344  1.00 96.68           C  
ATOM    907  O   THR A 114     -18.358 -10.432  -4.073  1.00 96.68           O  
ATOM    908  CG2 THR A 114     -16.033 -12.892  -5.593  1.00 96.68           C  
ATOM    909  OG1 THR A 114     -16.410 -14.394  -3.747  1.00 96.68           O  
ATOM    910  N   PHE A 115     -16.110  -9.934  -4.365  1.00 95.23           N  
ATOM    911  CA  PHE A 115     -16.421  -8.640  -4.961  1.00 95.23           C  
ATOM    912  C   PHE A 115     -15.341  -8.227  -5.954  1.00 95.23           C  
ATOM    913  CB  PHE A 115     -16.573  -7.569  -3.876  1.00 95.23           C  
ATOM    914  O   PHE A 115     -14.239  -8.779  -5.945  1.00 95.23           O  
ATOM    915  CG  PHE A 115     -15.312  -7.312  -3.096  1.00 95.23           C  
ATOM    916  CD1 PHE A 115     -15.020  -8.052  -1.956  1.00 95.23           C  
ATOM    917  CD2 PHE A 115     -14.418  -6.330  -3.502  1.00 95.23           C  
ATOM    918  CE1 PHE A 115     -13.854  -7.816  -1.232  1.00 95.23           C  
ATOM    919  CE2 PHE A 115     -13.251  -6.089  -2.784  1.00 95.23           C  
ATOM    920  CZ  PHE A 115     -12.971  -6.833  -1.649  1.00 95.23           C  
ATOM    921  N   ASN A 116     -15.751  -7.210  -6.768  1.00 94.75           N  
ATOM    922  CA  ASN A 116     -14.811  -6.588  -7.694  1.00 94.75           C  
ATOM    923  C   ASN A 116     -14.528  -5.137  -7.316  1.00 94.75           C  
ATOM    924  CB  ASN A 116     -15.336  -6.670  -9.129  1.00 94.75           C  
ATOM    925  O   ASN A 116     -15.440  -4.308  -7.293  1.00 94.75           O  
ATOM    926  CG  ASN A 116     -15.401  -8.094  -9.646  1.00 94.75           C  
ATOM    927  ND2 ASN A 116     -16.612  -8.584  -9.883  1.00 94.75           N  
ATOM    928  OD1 ASN A 116     -14.371  -8.747  -9.831  1.00 94.75           O  
ATOM    929  N   PRO A 117     -13.212  -4.949  -7.084  1.00 93.11           N  
ATOM    930  CA  PRO A 117     -12.884  -3.561  -6.749  1.00 93.11           C  
ATOM    931  C   PRO A 117     -12.888  -2.642  -7.968  1.00 93.11           C  
ATOM    932  CB  PRO A 117     -11.479  -3.666  -6.149  1.00 93.11           C  
ATOM    933  O   PRO A 117     -12.435  -3.038  -9.046  1.00 93.11           O  
ATOM    934  CG  PRO A 117     -11.289  -5.123  -5.875  1.00 93.11           C  
ATOM    935  CD  PRO A 117     -12.164  -5.903  -6.813  1.00 93.11           C  
ATOM    936  N   ARG A 118     -13.445  -1.466  -7.715  1.00 92.14           N  
ATOM    937  CA  ARG A 118     -13.437  -0.435  -8.748  1.00 92.14           C  
ATOM    938  C   ARG A 118     -12.853   0.869  -8.215  1.00 92.14           C  
ATOM    939  CB  ARG A 118     -14.851  -0.198  -9.282  1.00 92.14           C  
ATOM    940  O   ARG A 118     -13.350   1.421  -7.231  1.00 92.14           O  
ATOM    941  CG  ARG A 118     -14.906   0.728 -10.487  1.00 92.14           C  
ATOM    942  CD  ARG A 118     -16.302   0.781 -11.094  1.00 92.14           C  
ATOM    943  NE  ARG A 118     -16.375   1.738 -12.194  1.00 92.14           N  
ATOM    944  NH1 ARG A 118     -18.501   1.126 -12.858  1.00 92.14           N  
ATOM    945  NH2 ARG A 118     -17.379   2.783 -13.975  1.00 92.14           N  
ATOM    946  CZ  ARG A 118     -17.418   1.881 -13.007  1.00 92.14           C  
ATOM    947  N   ARG A 119     -11.850   1.324  -9.001  1.00 92.81           N  
ATOM    948  CA  ARG A 119     -11.205   2.576  -8.618  1.00 92.81           C  
ATOM    949  C   ARG A 119     -11.343   3.621  -9.719  1.00 92.81           C  
ATOM    950  CB  ARG A 119      -9.727   2.343  -8.297  1.00 92.81           C  
ATOM    951  O   ARG A 119     -11.130   3.323 -10.896  1.00 92.81           O  
ATOM    952  CG  ARG A 119      -9.491   1.366  -7.157  1.00 92.81           C  
ATOM    953  CD  ARG A 119      -8.006   1.165  -6.885  1.00 92.81           C  
ATOM    954  NE  ARG A 119      -7.781   0.209  -5.805  1.00 92.81           N  
ATOM    955  NH1 ARG A 119      -5.539   0.707  -5.553  1.00 92.81           N  
ATOM    956  NH2 ARG A 119      -6.520  -0.883  -4.225  1.00 92.81           N  
ATOM    957  CZ  ARG A 119      -6.614   0.013  -5.197  1.00 92.81           C  
ATOM    958  N   THR A 120     -11.713   4.817  -9.224  1.00 94.13           N  
ATOM    959  CA  THR A 120     -11.813   5.950 -10.137  1.00 94.13           C  
ATOM    960  C   THR A 120     -10.927   7.101  -9.669  1.00 94.13           C  
ATOM    961  CB  THR A 120     -13.268   6.437 -10.266  1.00 94.13           C  
ATOM    962  O   THR A 120     -10.912   7.437  -8.483  1.00 94.13           O  
ATOM    963  CG2 THR A 120     -13.400   7.491 -11.360  1.00 94.13           C  
ATOM    964  OG1 THR A 120     -14.112   5.324 -10.586  1.00 94.13           O  
ATOM    965  N   TRP A 121     -10.233   7.665 -10.600  1.00 95.37           N  
ATOM    966  CA  TRP A 121      -9.270   8.712 -10.275  1.00 95.37           C  
ATOM    967  C   TRP A 121      -9.692  10.046 -10.881  1.00 95.37           C  
ATOM    968  CB  TRP A 121      -7.873   8.330 -10.771  1.00 95.37           C  
ATOM    969  O   TRP A 121     -10.100  10.106 -12.043  1.00 95.37           O  
ATOM    970  CG  TRP A 121      -7.287   7.136 -10.080  1.00 95.37           C  
ATOM    971  CD1 TRP A 121      -6.500   7.135  -8.962  1.00 95.37           C  
ATOM    972  CD2 TRP A 121      -7.437   5.766 -10.466  1.00 95.37           C  
ATOM    973  CE2 TRP A 121      -6.715   4.988  -9.535  1.00 95.37           C  
ATOM    974  CE3 TRP A 121      -8.115   5.122 -11.510  1.00 95.37           C  
ATOM    975  NE1 TRP A 121      -6.153   5.846  -8.629  1.00 95.37           N  
ATOM    976  CH2 TRP A 121      -7.322   2.989 -10.648  1.00 95.37           C  
ATOM    977  CZ2 TRP A 121      -6.651   3.595  -9.618  1.00 95.37           C  
ATOM    978  CZ3 TRP A 121      -8.050   3.735 -11.590  1.00 95.37           C  
ATOM    979  N   PHE A 122      -9.548  11.097 -10.035  1.00 95.99           N  
ATOM    980  CA  PHE A 122      -9.885  12.452 -10.455  1.00 95.99           C  
ATOM    981  C   PHE A 122      -8.712  13.397 -10.226  1.00 95.99           C  
ATOM    982  CB  PHE A 122     -11.121  12.957  -9.704  1.00 95.99           C  
ATOM    983  O   PHE A 122      -8.186  13.485  -9.115  1.00 95.99           O  
ATOM    984  CG  PHE A 122     -12.325  12.067  -9.848  1.00 95.99           C  
ATOM    985  CD1 PHE A 122     -13.227  12.257 -10.888  1.00 95.99           C  
ATOM    986  CD2 PHE A 122     -12.556  11.039  -8.943  1.00 95.99           C  
ATOM    987  CE1 PHE A 122     -14.343  11.434 -11.024  1.00 95.99           C  
ATOM    988  CE2 PHE A 122     -13.669  10.213  -9.072  1.00 95.99           C  
ATOM    989  CZ  PHE A 122     -14.561  10.413 -10.113  1.00 95.99           C  
ATOM    990  N   TRP A 123      -8.325  14.124 -11.260  1.00 96.76           N  
ATOM    991  CA  TRP A 123      -7.211  15.064 -11.196  1.00 96.76           C  
ATOM    992  C   TRP A 123      -7.521  16.212 -10.242  1.00 96.76           C  
ATOM    993  CB  TRP A 123      -6.890  15.614 -12.589  1.00 96.76           C  
ATOM    994  O   TRP A 123      -8.594  16.815 -10.314  1.00 96.76           O  
ATOM    995  CG  TRP A 123      -5.918  16.756 -12.584  1.00 96.76           C  
ATOM    996  CD1 TRP A 123      -6.173  18.056 -12.921  1.00 96.76           C  
ATOM    997  CD2 TRP A 123      -4.534  16.697 -12.229  1.00 96.76           C  
ATOM    998  CE2 TRP A 123      -4.010  18.001 -12.373  1.00 96.76           C  
ATOM    999  CE3 TRP A 123      -3.684  15.668 -11.801  1.00 96.76           C  
ATOM   1000  NE1 TRP A 123      -5.029  18.810 -12.796  1.00 96.76           N  
ATOM   1001  CH2 TRP A 123      -1.863  17.277 -11.687  1.00 96.76           C  
ATOM   1002  CZ2 TRP A 123      -2.672  18.302 -12.104  1.00 96.76           C  
ATOM   1003  CZ3 TRP A 123      -2.354  15.970 -11.534  1.00 96.76           C  
ATOM   1004  N   GLU A 124      -6.525  16.428  -9.326  1.00 97.47           N  
ATOM   1005  CA  GLU A 124      -6.619  17.526  -8.369  1.00 97.47           C  
ATOM   1006  C   GLU A 124      -5.507  18.548  -8.590  1.00 97.47           C  
ATOM   1007  CB  GLU A 124      -6.566  16.994  -6.934  1.00 97.47           C  
ATOM   1008  O   GLU A 124      -4.405  18.399  -8.059  1.00 97.47           O  
ATOM   1009  CG  GLU A 124      -7.765  16.140  -6.550  1.00 97.47           C  
ATOM   1010  CD  GLU A 124      -9.035  16.949  -6.337  1.00 97.47           C  
ATOM   1011  OE1 GLU A 124     -10.142  16.368  -6.400  1.00 97.47           O  
ATOM   1012  OE2 GLU A 124      -8.921  18.174  -6.108  1.00 97.47           O  
ATOM   1013  N   GLU A 125      -5.819  19.570  -9.245  1.00 96.13           N  
ATOM   1014  CA  GLU A 125      -4.836  20.570  -9.652  1.00 96.13           C  
ATOM   1015  C   GLU A 125      -4.302  21.341  -8.449  1.00 96.13           C  
ATOM   1016  CB  GLU A 125      -5.444  21.538 -10.671  1.00 96.13           C  
ATOM   1017  O   GLU A 125      -3.103  21.613  -8.362  1.00 96.13           O  
ATOM   1018  CG  GLU A 125      -4.444  22.526 -11.252  1.00 96.13           C  
ATOM   1019  CD  GLU A 125      -5.014  23.356 -12.391  1.00 96.13           C  
ATOM   1020  OE1 GLU A 125      -4.243  24.083 -13.058  1.00 96.13           O  
ATOM   1021  OE2 GLU A 125      -6.242  23.280 -12.618  1.00 96.13           O  
ATOM   1022  N   GLU A 126      -5.113  21.583  -7.492  1.00 96.40           N  
ATOM   1023  CA  GLU A 126      -4.781  22.416  -6.340  1.00 96.40           C  
ATOM   1024  C   GLU A 126      -3.762  21.727  -5.437  1.00 96.40           C  
ATOM   1025  CB  GLU A 126      -6.042  22.761  -5.543  1.00 96.40           C  
ATOM   1026  O   GLU A 126      -2.947  22.391  -4.793  1.00 96.40           O  
ATOM   1027  CG  GLU A 126      -7.024  23.645  -6.298  1.00 96.40           C  
ATOM   1028  CD  GLU A 126      -8.279  23.963  -5.502  1.00 96.40           C  
ATOM   1029  OE1 GLU A 126      -9.159  24.688  -6.019  1.00 96.40           O  
ATOM   1030  OE2 GLU A 126      -8.383  23.484  -4.351  1.00 96.40           O  
ATOM   1031  N   LEU A 127      -3.802  20.487  -5.421  1.00 96.42           N  
ATOM   1032  CA  LEU A 127      -2.906  19.728  -4.555  1.00 96.42           C  
ATOM   1033  C   LEU A 127      -1.654  19.298  -5.312  1.00 96.42           C  
ATOM   1034  CB  LEU A 127      -3.622  18.499  -3.988  1.00 96.42           C  
ATOM   1035  O   LEU A 127      -0.682  18.843  -4.705  1.00 96.42           O  
ATOM   1036  CG  LEU A 127      -4.773  18.772  -3.019  1.00 96.42           C  
ATOM   1037  CD1 LEU A 127      -5.444  17.465  -2.611  1.00 96.42           C  
ATOM   1038  CD2 LEU A 127      -4.273  19.529  -1.793  1.00 96.42           C  
ATOM   1039  N   SER A 128      -1.726  19.505  -6.661  1.00 96.80           N  
ATOM   1040  CA  SER A 128      -0.606  19.094  -7.501  1.00 96.80           C  
ATOM   1041  C   SER A 128       0.449  20.191  -7.592  1.00 96.80           C  
ATOM   1042  CB  SER A 128      -1.094  18.727  -8.903  1.00 96.80           C  
ATOM   1043  O   SER A 128       0.119  21.378  -7.601  1.00 96.80           O  
ATOM   1044  OG  SER A 128      -1.965  17.610  -8.857  1.00 96.80           O  
ATOM   1045  N   GLY A 129       1.734  19.773  -7.386  1.00 94.43           N  
ATOM   1046  CA  GLY A 129       2.844  20.701  -7.537  1.00 94.43           C  
ATOM   1047  C   GLY A 129       3.360  20.787  -8.961  1.00 94.43           C  
ATOM   1048  O   GLY A 129       3.969  21.788  -9.346  1.00 94.43           O  
ATOM   1049  N   GLY A 130       3.013  19.753  -9.801  1.00 94.20           N  
ATOM   1050  CA  GLY A 130       3.408  19.674 -11.198  1.00 94.20           C  
ATOM   1051  C   GLY A 130       2.253  19.893 -12.158  1.00 94.20           C  
ATOM   1052  O   GLY A 130       1.097  19.970 -11.738  1.00 94.20           O  
ATOM   1053  N   LYS A 131       2.623  20.125 -13.438  1.00 96.16           N  
ATOM   1054  CA  LYS A 131       1.632  20.276 -14.500  1.00 96.16           C  
ATOM   1055  C   LYS A 131       1.514  18.999 -15.327  1.00 96.16           C  
ATOM   1056  CB  LYS A 131       1.990  21.456 -15.405  1.00 96.16           C  
ATOM   1057  O   LYS A 131       2.504  18.295 -15.536  1.00 96.16           O  
ATOM   1058  CG  LYS A 131       2.016  22.798 -14.690  1.00 96.16           C  
ATOM   1059  CD  LYS A 131       2.403  23.928 -15.636  1.00 96.16           C  
ATOM   1060  CE  LYS A 131       2.499  25.261 -14.906  1.00 96.16           C  
ATOM   1061  NZ  LYS A 131       2.893  26.369 -15.827  1.00 96.16           N  
ATOM   1062  N   GLN A 132       0.306  18.660 -15.715  1.00 96.29           N  
ATOM   1063  CA  GLN A 132       0.089  17.458 -16.512  1.00 96.29           C  
ATOM   1064  C   GLN A 132       0.850  17.528 -17.833  1.00 96.29           C  
ATOM   1065  CB  GLN A 132      -1.404  17.251 -16.777  1.00 96.29           C  
ATOM   1066  O   GLN A 132       1.135  16.497 -18.447  1.00 96.29           O  
ATOM   1067  CG  GLN A 132      -2.191  16.812 -15.549  1.00 96.29           C  
ATOM   1068  CD  GLN A 132      -3.625  16.438 -15.874  1.00 96.29           C  
ATOM   1069  NE2 GLN A 132      -3.989  15.190 -15.601  1.00 96.29           N  
ATOM   1070  OE1 GLN A 132      -4.399  17.265 -16.367  1.00 96.29           O  
ATOM   1071  N   THR A 133       1.341  18.753 -18.155  1.00 97.74           N  
ATOM   1072  CA  THR A 133       2.033  18.968 -19.421  1.00 97.74           C  
ATOM   1073  C   THR A 133       3.543  18.844 -19.240  1.00 97.74           C  
ATOM   1074  CB  THR A 133       1.697  20.348 -20.015  1.00 97.74           C  
ATOM   1075  O   THR A 133       4.306  19.033 -20.190  1.00 97.74           O  
ATOM   1076  CG2 THR A 133       0.235  20.421 -20.444  1.00 97.74           C  
ATOM   1077  OG1 THR A 133       1.944  21.359 -19.030  1.00 97.74           O  
ATOM   1078  N   ASP A 134       3.976  18.627 -17.994  1.00 98.22           N  
ATOM   1079  CA  ASP A 134       5.401  18.430 -17.746  1.00 98.22           C  
ATOM   1080  C   ASP A 134       5.962  17.313 -18.623  1.00 98.22           C  
ATOM   1081  CB  ASP A 134       5.651  18.116 -16.269  1.00 98.22           C  
ATOM   1082  O   ASP A 134       5.330  16.267 -18.784  1.00 98.22           O  
ATOM   1083  CG  ASP A 134       5.466  19.323 -15.366  1.00 98.22           C  
ATOM   1084  OD1 ASP A 134       5.440  20.465 -15.873  1.00 98.22           O  
ATOM   1085  OD2 ASP A 134       5.347  19.129 -14.137  1.00 98.22           O  
ATOM   1086  N   LEU A 135       7.080  17.585 -19.186  1.00 98.37           N  
ATOM   1087  CA  LEU A 135       7.732  16.607 -20.050  1.00 98.37           C  
ATOM   1088  C   LEU A 135       8.671  15.713 -19.247  1.00 98.37           C  
ATOM   1089  CB  LEU A 135       8.508  17.310 -21.166  1.00 98.37           C  
ATOM   1090  O   LEU A 135       9.563  16.206 -18.553  1.00 98.37           O  
ATOM   1091  CG  LEU A 135       7.673  18.076 -22.194  1.00 98.37           C  
ATOM   1092  CD1 LEU A 135       8.580  18.877 -23.123  1.00 98.37           C  
ATOM   1093  CD2 LEU A 135       6.795  17.118 -22.991  1.00 98.37           C  
ATOM   1094  N   ILE A 136       8.441  14.416 -19.435  1.00 98.48           N  
ATOM   1095  CA  ILE A 136       9.220  13.446 -18.673  1.00 98.48           C  
ATOM   1096  C   ILE A 136       9.891  12.459 -19.625  1.00 98.48           C  
ATOM   1097  CB  ILE A 136       8.339  12.692 -17.652  1.00 98.48           C  
ATOM   1098  O   ILE A 136       9.232  11.876 -20.490  1.00 98.48           O  
ATOM   1099  CG1 ILE A 136       7.719  13.674 -16.652  1.00 98.48           C  
ATOM   1100  CG2 ILE A 136       9.153  11.614 -16.929  1.00 98.48           C  
ATOM   1101  CD1 ILE A 136       6.358  14.211 -17.074  1.00 98.48           C  
ATOM   1102  N   THR A 137      11.206  12.407 -19.420  1.00 98.57           N  
ATOM   1103  CA  THR A 137      11.972  11.395 -20.139  1.00 98.57           C  
ATOM   1104  C   THR A 137      12.181  10.158 -19.272  1.00 98.57           C  
ATOM   1105  CB  THR A 137      13.338  11.945 -20.591  1.00 98.57           C  
ATOM   1106  O   THR A 137      12.751  10.246 -18.182  1.00 98.57           O  
ATOM   1107  CG2 THR A 137      14.128  10.892 -21.361  1.00 98.57           C  
ATOM   1108  OG1 THR A 137      13.132  13.084 -21.437  1.00 98.57           O  
ATOM   1109  N   ALA A 138      11.685   8.989 -19.708  1.00 97.86           N  
ATOM   1110  CA  ALA A 138      11.767   7.733 -18.966  1.00 97.86           C  
ATOM   1111  C   ALA A 138      12.114   6.571 -19.892  1.00 97.86           C  
ATOM   1112  CB  ALA A 138      10.452   7.458 -18.241  1.00 97.86           C  
ATOM   1113  O   ALA A 138      12.023   6.695 -21.115  1.00 97.86           O  
ATOM   1114  N   PRO A 139      12.574   5.464 -19.241  1.00 97.75           N  
ATOM   1115  CA  PRO A 139      12.874   4.284 -20.056  1.00 97.75           C  
ATOM   1116  C   PRO A 139      11.689   3.840 -20.911  1.00 97.75           C  
ATOM   1117  CB  PRO A 139      13.228   3.218 -19.016  1.00 97.75           C  
ATOM   1118  O   PRO A 139      10.544   3.882 -20.454  1.00 97.75           O  
ATOM   1119  CG  PRO A 139      13.714   3.987 -17.831  1.00 97.75           C  
ATOM   1120  CD  PRO A 139      12.909   5.250 -17.719  1.00 97.75           C  
ATOM   1121  N   HIS A 140      12.008   3.502 -22.156  1.00 96.94           N  
ATOM   1122  CA  HIS A 140      11.008   2.941 -23.058  1.00 96.94           C  
ATOM   1123  C   HIS A 140      10.675   1.501 -22.683  1.00 96.94           C  
ATOM   1124  CB  HIS A 140      11.495   3.008 -24.506  1.00 96.94           C  
ATOM   1125  O   HIS A 140      11.395   0.574 -23.063  1.00 96.94           O  
ATOM   1126  CG  HIS A 140      10.443   2.656 -25.510  1.00 96.94           C  
ATOM   1127  CD2 HIS A 140       9.210   3.171 -25.722  1.00 96.94           C  
ATOM   1128  ND1 HIS A 140      10.611   1.656 -26.443  1.00 96.94           N  
ATOM   1129  CE1 HIS A 140       9.522   1.571 -27.189  1.00 96.94           C  
ATOM   1130  NE2 HIS A 140       8.656   2.480 -26.772  1.00 96.94           N  
ATOM   1131  N   LEU A 141       9.627   1.281 -21.847  1.00 94.45           N  
ATOM   1132  CA  LEU A 141       9.321   0.027 -21.166  1.00 94.45           C  
ATOM   1133  C   LEU A 141       9.052  -1.087 -22.172  1.00 94.45           C  
ATOM   1134  CB  LEU A 141       8.112   0.199 -20.242  1.00 94.45           C  
ATOM   1135  O   LEU A 141       9.599  -2.185 -22.050  1.00 94.45           O  
ATOM   1136  CG  LEU A 141       7.794  -0.975 -19.315  1.00 94.45           C  
ATOM   1137  CD1 LEU A 141       8.989  -1.282 -18.419  1.00 94.45           C  
ATOM   1138  CD2 LEU A 141       6.555  -0.676 -18.479  1.00 94.45           C  
ATOM   1139  N   PRO A 142       8.273  -0.823 -23.255  1.00 93.73           N  
ATOM   1140  CA  PRO A 142       8.009  -1.907 -24.204  1.00 93.73           C  
ATOM   1141  C   PRO A 142       9.285  -2.469 -24.827  1.00 93.73           C  
ATOM   1142  CB  PRO A 142       7.131  -1.240 -25.266  1.00 93.73           C  
ATOM   1143  O   PRO A 142       9.441  -3.689 -24.930  1.00 93.73           O  
ATOM   1144  CG  PRO A 142       6.376  -0.183 -24.528  1.00 93.73           C  
ATOM   1145  CD  PRO A 142       7.296   0.444 -23.520  1.00 93.73           C  
ATOM   1146  N   SER A 143      10.161  -1.615 -25.230  1.00 95.52           N  
ATOM   1147  CA  SER A 143      11.412  -2.041 -25.847  1.00 95.52           C  
ATOM   1148  C   SER A 143      12.275  -2.826 -24.864  1.00 95.52           C  
ATOM   1149  CB  SER A 143      12.191  -0.834 -26.370  1.00 95.52           C  
ATOM   1150  O   SER A 143      12.804  -3.886 -25.204  1.00 95.52           O  
ATOM   1151  OG  SER A 143      11.467  -0.172 -27.392  1.00 95.52           O  
ATOM   1152  N   LEU A 144      12.309  -2.317 -23.672  1.00 95.71           N  
ATOM   1153  CA  LEU A 144      13.189  -2.912 -22.672  1.00 95.71           C  
ATOM   1154  C   LEU A 144      12.619  -4.232 -22.163  1.00 95.71           C  
ATOM   1155  CB  LEU A 144      13.401  -1.949 -21.502  1.00 95.71           C  
ATOM   1156  O   LEU A 144      13.369  -5.171 -21.886  1.00 95.71           O  
ATOM   1157  CG  LEU A 144      14.163  -0.660 -21.814  1.00 95.71           C  
ATOM   1158  CD1 LEU A 144      14.070   0.309 -20.639  1.00 95.71           C  
ATOM   1159  CD2 LEU A 144      15.619  -0.966 -22.148  1.00 95.71           C  
ATOM   1160  N   ALA A 145      11.329  -4.290 -22.053  1.00 92.83           N  
ATOM   1161  CA  ALA A 145      10.688  -5.546 -21.673  1.00 92.83           C  
ATOM   1162  C   ALA A 145      10.918  -6.621 -22.731  1.00 92.83           C  
ATOM   1163  CB  ALA A 145       9.193  -5.334 -21.450  1.00 92.83           C  
ATOM   1164  O   ALA A 145      11.282  -7.754 -22.405  1.00 92.83           O  
ATOM   1165  N   ALA A 146      10.705  -6.263 -23.941  1.00 92.35           N  
ATOM   1166  CA  ALA A 146      10.908  -7.204 -25.039  1.00 92.35           C  
ATOM   1167  C   ALA A 146      12.369  -7.636 -25.128  1.00 92.35           C  
ATOM   1168  CB  ALA A 146      10.459  -6.586 -26.360  1.00 92.35           C  
ATOM   1169  O   ALA A 146      12.663  -8.810 -25.368  1.00 92.35           O  
ATOM   1170  N   SER A 147      13.252  -6.716 -24.931  1.00 94.45           N  
ATOM   1171  CA  SER A 147      14.677  -7.027 -24.963  1.00 94.45           C  
ATOM   1172  C   SER A 147      15.053  -8.012 -23.861  1.00 94.45           C  
ATOM   1173  CB  SER A 147      15.507  -5.750 -24.822  1.00 94.45           C  
ATOM   1174  O   SER A 147      15.860  -8.918 -24.080  1.00 94.45           O  
ATOM   1175  OG  SER A 147      15.295  -4.887 -25.926  1.00 94.45           O  
ATOM   1176  N   ASN A 148      14.455  -7.803 -22.681  1.00 92.31           N  
ATOM   1177  CA  ASN A 148      14.705  -8.715 -21.570  1.00 92.31           C  
ATOM   1178  C   ASN A 148      14.240 -10.132 -21.891  1.00 92.31           C  
ATOM   1179  CB  ASN A 148      14.025  -8.208 -20.296  1.00 92.31           C  
ATOM   1180  O   ASN A 148      14.890 -11.106 -21.507  1.00 92.31           O  
ATOM   1181  CG  ASN A 148      14.401  -9.018 -19.071  1.00 92.31           C  
ATOM   1182  ND2 ASN A 148      13.447  -9.778 -18.547  1.00 92.31           N  
ATOM   1183  OD1 ASN A 148      15.539  -8.961 -18.600  1.00 92.31           O  
ATOM   1184  N   GLN A 149      13.201 -10.301 -22.601  1.00 89.65           N  
ATOM   1185  CA  GLN A 149      12.682 -11.609 -22.985  1.00 89.65           C  
ATOM   1186  C   GLN A 149      13.614 -12.302 -23.975  1.00 89.65           C  
ATOM   1187  CB  GLN A 149      11.282 -11.477 -23.587  1.00 89.65           C  
ATOM   1188  O   GLN A 149      13.679 -13.532 -24.018  1.00 89.65           O  
ATOM   1189  CG  GLN A 149      10.201 -11.152 -22.564  1.00 89.65           C  
ATOM   1190  CD  GLN A 149       8.800 -11.283 -23.130  1.00 89.65           C  
ATOM   1191  NE2 GLN A 149       8.056 -10.181 -23.132  1.00 89.65           N  
ATOM   1192  OE1 GLN A 149       8.389 -12.364 -23.563  1.00 89.65           O  
ATOM   1193  N   MET A 150      14.380 -11.530 -24.781  1.00 91.09           N  
ATOM   1194  CA  MET A 150      15.251 -12.047 -25.833  1.00 91.09           C  
ATOM   1195  C   MET A 150      16.669 -12.255 -25.313  1.00 91.09           C  
ATOM   1196  CB  MET A 150      15.267 -11.098 -27.033  1.00 91.09           C  
ATOM   1197  O   MET A 150      17.535 -12.747 -26.039  1.00 91.09           O  
ATOM   1198  CG  MET A 150      13.967 -11.080 -27.819  1.00 91.09           C  
ATOM   1199  SD  MET A 150      13.479 -12.749 -28.408  1.00 91.09           S  
ATOM   1200  CE  MET A 150      14.867 -13.114 -29.518  1.00 91.09           C  
ATOM   1201  N   ARG A 151      16.831 -11.962 -24.088  1.00 90.02           N  
ATOM   1202  CA  ARG A 151      18.182 -11.871 -23.544  1.00 90.02           C  
ATOM   1203  C   ARG A 151      18.910 -13.205 -23.661  1.00 90.02           C  
ATOM   1204  CB  ARG A 151      18.144 -11.422 -22.082  1.00 90.02           C  
ATOM   1205  O   ARG A 151      20.091 -13.245 -24.012  1.00 90.02           O  
ATOM   1206  CG  ARG A 151      19.517 -11.264 -21.450  1.00 90.02           C  
ATOM   1207  CD  ARG A 151      19.440 -10.568 -20.098  1.00 90.02           C  
ATOM   1208  NE  ARG A 151      19.183  -9.138 -20.242  1.00 90.02           N  
ATOM   1209  NH1 ARG A 151      21.410  -8.545 -20.410  1.00 90.02           N  
ATOM   1210  NH2 ARG A 151      19.780  -6.937 -20.509  1.00 90.02           N  
ATOM   1211  CZ  ARG A 151      20.125  -8.210 -20.387  1.00 90.02           C  
ATOM   1212  N   ASN A 152      18.193 -14.278 -23.370  1.00 89.90           N  
ATOM   1213  CA  ASN A 152      18.852 -15.579 -23.315  1.00 89.90           C  
ATOM   1214  C   ASN A 152      18.667 -16.356 -24.616  1.00 89.90           C  
ATOM   1215  CB  ASN A 152      18.330 -16.395 -22.130  1.00 89.90           C  
ATOM   1216  O   ASN A 152      18.955 -17.553 -24.675  1.00 89.90           O  
ATOM   1217  CG  ASN A 152      18.688 -15.776 -20.793  1.00 89.90           C  
ATOM   1218  ND2 ASN A 152      17.770 -15.859 -19.837  1.00 89.90           N  
ATOM   1219  OD1 ASN A 152      19.780 -15.228 -20.621  1.00 89.90           O  
ATOM   1220  N   SER A 153      18.246 -15.686 -25.703  1.00 92.43           N  
ATOM   1221  CA  SER A 153      18.092 -16.334 -27.001  1.00 92.43           C  
ATOM   1222  C   SER A 153      19.426 -16.426 -27.734  1.00 92.43           C  
ATOM   1223  CB  SER A 153      17.080 -15.577 -27.862  1.00 92.43           C  
ATOM   1224  O   SER A 153      20.392 -15.756 -27.364  1.00 92.43           O  
ATOM   1225  OG  SER A 153      15.815 -15.526 -27.224  1.00 92.43           O  
ATOM   1226  N   ASN A 154      19.562 -17.326 -28.701  1.00 94.75           N  
ATOM   1227  CA  ASN A 154      20.801 -17.462 -29.460  1.00 94.75           C  
ATOM   1228  C   ASN A 154      21.099 -16.209 -30.278  1.00 94.75           C  
ATOM   1229  CB  ASN A 154      20.739 -18.689 -30.372  1.00 94.75           C  
ATOM   1230  O   ASN A 154      20.207 -15.392 -30.517  1.00 94.75           O  
ATOM   1231  CG  ASN A 154      19.678 -18.564 -31.448  1.00 94.75           C  
ATOM   1232  ND2 ASN A 154      18.821 -19.573 -31.556  1.00 94.75           N  
ATOM   1233  OD1 ASN A 154      19.630 -17.570 -32.177  1.00 94.75           O  
ATOM   1234  N   VAL A 155      22.226 -15.984 -30.697  1.00 94.69           N  
ATOM   1235  CA  VAL A 155      22.763 -14.747 -31.254  1.00 94.69           C  
ATOM   1236  C   VAL A 155      22.006 -14.383 -32.530  1.00 94.69           C  
ATOM   1237  CB  VAL A 155      24.275 -14.866 -31.547  1.00 94.69           C  
ATOM   1238  O   VAL A 155      21.691 -13.214 -32.761  1.00 94.69           O  
ATOM   1239  CG1 VAL A 155      24.775 -13.641 -32.311  1.00 94.69           C  
ATOM   1240  CG2 VAL A 155      25.058 -15.045 -30.248  1.00 94.69           C  
ATOM   1241  N   PHE A 156      21.743 -15.393 -33.336  1.00 94.23           N  
ATOM   1242  CA  PHE A 156      21.045 -15.163 -34.595  1.00 94.23           C  
ATOM   1243  C   PHE A 156      19.662 -14.573 -34.348  1.00 94.23           C  
ATOM   1244  CB  PHE A 156      20.925 -16.466 -35.391  1.00 94.23           C  
ATOM   1245  O   PHE A 156      19.294 -13.564 -34.953  1.00 94.23           O  
ATOM   1246  CG  PHE A 156      20.146 -16.327 -36.671  1.00 94.23           C  
ATOM   1247  CD1 PHE A 156      18.836 -16.782 -36.756  1.00 94.23           C  
ATOM   1248  CD2 PHE A 156      20.724 -15.740 -37.789  1.00 94.23           C  
ATOM   1249  CE1 PHE A 156      18.112 -16.654 -37.939  1.00 94.23           C  
ATOM   1250  CE2 PHE A 156      20.007 -15.609 -38.975  1.00 94.23           C  
ATOM   1251  CZ  PHE A 156      18.701 -16.067 -39.048  1.00 94.23           C  
ATOM   1252  N   LEU A 157      18.853 -15.149 -33.495  1.00 93.51           N  
ATOM   1253  CA  LEU A 157      17.521 -14.666 -33.148  1.00 93.51           C  
ATOM   1254  C   LEU A 157      17.589 -13.267 -32.547  1.00 93.51           C  
ATOM   1255  CB  LEU A 157      16.843 -15.624 -32.165  1.00 93.51           C  
ATOM   1256  O   LEU A 157      16.756 -12.412 -32.857  1.00 93.51           O  
ATOM   1257  CG  LEU A 157      15.381 -15.326 -31.827  1.00 93.51           C  
ATOM   1258  CD1 LEU A 157      14.540 -15.286 -33.099  1.00 93.51           C  
ATOM   1259  CD2 LEU A 157      14.835 -16.363 -30.852  1.00 93.51           C  
ATOM   1260  N   LYS A 158      18.506 -13.066 -31.663  1.00 95.06           N  
ATOM   1261  CA  LYS A 158      18.680 -11.752 -31.050  1.00 95.06           C  
ATOM   1262  C   LYS A 158      18.978 -10.690 -32.104  1.00 95.06           C  
ATOM   1263  CB  LYS A 158      19.801 -11.788 -30.011  1.00 95.06           C  
ATOM   1264  O   LYS A 158      18.445  -9.580 -32.042  1.00 95.06           O  
ATOM   1265  CG  LYS A 158      19.378 -12.353 -28.663  1.00 95.06           C  
ATOM   1266  CD  LYS A 158      20.483 -12.209 -27.625  1.00 95.06           C  
ATOM   1267  CE  LYS A 158      20.268 -13.146 -26.444  1.00 95.06           C  
ATOM   1268  NZ  LYS A 158      21.414 -13.104 -25.487  1.00 95.06           N  
ATOM   1269  N   PHE A 159      19.843 -11.059 -33.048  1.00 95.78           N  
ATOM   1270  CA  PHE A 159      20.178 -10.147 -34.135  1.00 95.78           C  
ATOM   1271  C   PHE A 159      18.932  -9.768 -34.926  1.00 95.78           C  
ATOM   1272  CB  PHE A 159      21.219 -10.777 -35.066  1.00 95.78           C  
ATOM   1273  O   PHE A 159      18.716  -8.592 -35.228  1.00 95.78           O  
ATOM   1274  CG  PHE A 159      21.588  -9.910 -36.239  1.00 95.78           C  
ATOM   1275  CD1 PHE A 159      20.971 -10.085 -37.472  1.00 95.78           C  
ATOM   1276  CD2 PHE A 159      22.552  -8.919 -36.109  1.00 95.78           C  
ATOM   1277  CE1 PHE A 159      21.310  -9.284 -38.559  1.00 95.78           C  
ATOM   1278  CE2 PHE A 159      22.897  -8.114 -37.191  1.00 95.78           C  
ATOM   1279  CZ  PHE A 159      22.275  -8.299 -38.416  1.00 95.78           C  
ATOM   1280  N   MET A 160      18.136 -10.781 -35.296  1.00 94.76           N  
ATOM   1281  CA  MET A 160      16.894 -10.526 -36.019  1.00 94.76           C  
ATOM   1282  C   MET A 160      15.972  -9.618 -35.213  1.00 94.76           C  
ATOM   1283  CB  MET A 160      16.181 -11.839 -36.345  1.00 94.76           C  
ATOM   1284  O   MET A 160      15.376  -8.688 -35.760  1.00 94.76           O  
ATOM   1285  CG  MET A 160      16.895 -12.681 -37.390  1.00 94.76           C  
ATOM   1286  SD  MET A 160      17.076 -11.807 -38.994  1.00 94.76           S  
ATOM   1287  CE  MET A 160      15.342 -11.749 -39.524  1.00 94.76           C  
ATOM   1288  N   PHE A 161      15.855  -9.942 -34.005  1.00 94.71           N  
ATOM   1289  CA  PHE A 161      15.047  -9.118 -33.114  1.00 94.71           C  
ATOM   1290  C   PHE A 161      15.557  -7.682 -33.094  1.00 94.71           C  
ATOM   1291  CB  PHE A 161      15.051  -9.696 -31.695  1.00 94.71           C  
ATOM   1292  O   PHE A 161      14.771  -6.737 -33.191  1.00 94.71           O  
ATOM   1293  CG  PHE A 161      14.510  -8.753 -30.654  1.00 94.71           C  
ATOM   1294  CD1 PHE A 161      15.367  -8.086 -29.787  1.00 94.71           C  
ATOM   1295  CD2 PHE A 161      13.143  -8.533 -30.543  1.00 94.71           C  
ATOM   1296  CE1 PHE A 161      14.869  -7.213 -28.823  1.00 94.71           C  
ATOM   1297  CE2 PHE A 161      12.638  -7.662 -29.582  1.00 94.71           C  
ATOM   1298  CZ  PHE A 161      13.503  -7.004 -28.722  1.00 94.71           C  
ATOM   1299  N   ASN A 162      16.868  -7.570 -32.908  1.00 97.04           N  
ATOM   1300  CA  ASN A 162      17.487  -6.250 -32.873  1.00 97.04           C  
ATOM   1301  C   ASN A 162      17.146  -5.437 -34.119  1.00 97.04           C  
ATOM   1302  CB  ASN A 162      19.005  -6.373 -32.718  1.00 97.04           C  
ATOM   1303  O   ASN A 162      16.812  -4.255 -34.022  1.00 97.04           O  
ATOM   1304  CG  ASN A 162      19.696  -5.025 -32.655  1.00 97.04           C  
ATOM   1305  ND2 ASN A 162      20.511  -4.729 -33.660  1.00 97.04           N  
ATOM   1306  OD1 ASN A 162      19.500  -4.257 -31.710  1.00 97.04           O  
ATOM   1307  N   GLU A 163      17.207  -6.028 -35.305  1.00 96.78           N  
ATOM   1308  CA  GLU A 163      16.871  -5.347 -36.551  1.00 96.78           C  
ATOM   1309  C   GLU A 163      15.412  -4.900 -36.559  1.00 96.78           C  
ATOM   1310  CB  GLU A 163      17.150  -6.254 -37.752  1.00 96.78           C  
ATOM   1311  O   GLU A 163      15.106  -3.767 -36.938  1.00 96.78           O  
ATOM   1312  CG  GLU A 163      18.630  -6.471 -38.028  1.00 96.78           C  
ATOM   1313  CD  GLU A 163      19.392  -5.178 -38.268  1.00 96.78           C  
ATOM   1314  OE1 GLU A 163      20.391  -4.921 -37.559  1.00 96.78           O  
ATOM   1315  OE2 GLU A 163      18.986  -4.414 -39.172  1.00 96.78           O  
ATOM   1316  N   ALA A 164      14.568  -5.806 -36.102  1.00 94.92           N  
ATOM   1317  CA  ALA A 164      13.142  -5.496 -36.042  1.00 94.92           C  
ATOM   1318  C   ALA A 164      12.869  -4.358 -35.062  1.00 94.92           C  
ATOM   1319  CB  ALA A 164      12.343  -6.736 -35.647  1.00 94.92           C  
ATOM   1320  O   ALA A 164      12.090  -3.449 -35.358  1.00 94.92           O  
ATOM   1321  N   LEU A 165      13.473  -4.510 -33.912  1.00 96.48           N  
ATOM   1322  CA  LEU A 165      13.305  -3.488 -32.884  1.00 96.48           C  
ATOM   1323  C   LEU A 165      13.725  -2.118 -33.407  1.00 96.48           C  
ATOM   1324  CB  LEU A 165      14.119  -3.843 -31.637  1.00 96.48           C  
ATOM   1325  O   LEU A 165      12.978  -1.145 -33.279  1.00 96.48           O  
ATOM   1326  CG  LEU A 165      14.000  -2.882 -30.454  1.00 96.48           C  
ATOM   1327  CD1 LEU A 165      12.591  -2.928 -29.873  1.00 96.48           C  
ATOM   1328  CD2 LEU A 165      15.035  -3.218 -29.385  1.00 96.48           C  
ATOM   1329  N   ASN A 166      14.816  -1.975 -34.080  1.00 96.04           N  
ATOM   1330  CA  ASN A 166      15.367  -0.721 -34.585  1.00 96.04           C  
ATOM   1331  C   ASN A 166      14.532  -0.165 -35.735  1.00 96.04           C  
ATOM   1332  CB  ASN A 166      16.819  -0.912 -35.027  1.00 96.04           C  
ATOM   1333  O   ASN A 166      14.379   1.051 -35.865  1.00 96.04           O  
ATOM   1334  CG  ASN A 166      17.769  -1.074 -33.857  1.00 96.04           C  
ATOM   1335  ND2 ASN A 166      18.806  -1.882 -34.043  1.00 96.04           N  
ATOM   1336  OD1 ASN A 166      17.573  -0.479 -32.794  1.00 96.04           O  
ATOM   1337  N   ALA A 167      13.896  -1.047 -36.521  1.00 96.52           N  
ATOM   1338  CA  ALA A 167      13.142  -0.641 -37.704  1.00 96.52           C  
ATOM   1339  C   ALA A 167      11.721  -0.226 -37.334  1.00 96.52           C  
ATOM   1340  CB  ALA A 167      13.113  -1.771 -38.730  1.00 96.52           C  
ATOM   1341  O   ALA A 167      11.046   0.456 -38.108  1.00 96.52           O  
ATOM   1342  N   ASN A 168      11.357  -0.622 -36.069  1.00 96.00           N  
ATOM   1343  CA  ASN A 168       9.930  -0.476 -35.802  1.00 96.00           C  
ATOM   1344  C   ASN A 168       9.678   0.318 -34.523  1.00 96.00           C  
ATOM   1345  CB  ASN A 168       9.256  -1.847 -35.718  1.00 96.00           C  
ATOM   1346  O   ASN A 168       8.744   0.020 -33.777  1.00 96.00           O  
ATOM   1347  CG  ASN A 168       9.215  -2.561 -37.055  1.00 96.00           C  
ATOM   1348  ND2 ASN A 168      10.055  -3.577 -37.210  1.00 96.00           N  
ATOM   1349  OD1 ASN A 168       8.436  -2.201 -37.941  1.00 96.00           O  
ATOM   1350  N   GLY A 169      10.546   1.296 -34.196  1.00 94.80           N  
ATOM   1351  CA  GLY A 169      10.188   2.239 -33.148  1.00 94.80           C  
ATOM   1352  C   GLY A 169      10.788   1.889 -31.799  1.00 94.80           C  
ATOM   1353  O   GLY A 169      10.266   2.293 -30.758  1.00 94.80           O  
ATOM   1354  N   GLY A 170      11.807   0.969 -31.787  1.00 96.63           N  
ATOM   1355  CA  GLY A 170      12.543   0.650 -30.573  1.00 96.63           C  
ATOM   1356  C   GLY A 170      13.423   1.788 -30.093  1.00 96.63           C  
ATOM   1357  O   GLY A 170      14.155   2.389 -30.882  1.00 96.63           O  
ATOM   1358  N   HIS A 171      13.255   2.089 -28.829  1.00 97.23           N  
ATOM   1359  CA  HIS A 171      14.056   3.134 -28.203  1.00 97.23           C  
ATOM   1360  C   HIS A 171      14.494   2.727 -26.800  1.00 97.23           C  
ATOM   1361  CB  HIS A 171      13.274   4.448 -28.147  1.00 97.23           C  
ATOM   1362  O   HIS A 171      13.866   1.870 -26.173  1.00 97.23           O  
ATOM   1363  CG  HIS A 171      12.841   4.945 -29.490  1.00 97.23           C  
ATOM   1364  CD2 HIS A 171      11.646   4.874 -30.122  1.00 97.23           C  
ATOM   1365  ND1 HIS A 171      13.693   5.608 -30.348  1.00 97.23           N  
ATOM   1366  CE1 HIS A 171      13.037   5.923 -31.452  1.00 97.23           C  
ATOM   1367  NE2 HIS A 171      11.793   5.489 -31.341  1.00 97.23           N  
ATOM   1368  N   LEU A 172      15.608   3.359 -26.350  1.00 97.70           N  
ATOM   1369  CA  LEU A 172      16.039   3.192 -24.966  1.00 97.70           C  
ATOM   1370  C   LEU A 172      15.198   4.051 -24.028  1.00 97.70           C  
ATOM   1371  CB  LEU A 172      17.519   3.552 -24.818  1.00 97.70           C  
ATOM   1372  O   LEU A 172      14.811   3.601 -22.947  1.00 97.70           O  
ATOM   1373  CG  LEU A 172      18.088   3.514 -23.399  1.00 97.70           C  
ATOM   1374  CD1 LEU A 172      17.991   2.104 -22.827  1.00 97.70           C  
ATOM   1375  CD2 LEU A 172      19.532   4.003 -23.387  1.00 97.70           C  
ATOM   1376  N   PHE A 173      14.875   5.233 -24.427  1.00 98.09           N  
ATOM   1377  CA  PHE A 173      14.076   6.164 -23.639  1.00 98.09           C  
ATOM   1378  C   PHE A 173      13.185   7.011 -24.539  1.00 98.09           C  
ATOM   1379  CB  PHE A 173      14.980   7.068 -22.794  1.00 98.09           C  
ATOM   1380  O   PHE A 173      13.468   7.170 -25.729  1.00 98.09           O  
ATOM   1381  CG  PHE A 173      15.909   7.928 -23.608  1.00 98.09           C  
ATOM   1382  CD1 PHE A 173      17.162   7.459 -23.984  1.00 98.09           C  
ATOM   1383  CD2 PHE A 173      15.529   9.206 -23.996  1.00 98.09           C  
ATOM   1384  CE1 PHE A 173      18.024   8.253 -24.737  1.00 98.09           C  
ATOM   1385  CE2 PHE A 173      16.385  10.005 -24.749  1.00 98.09           C  
ATOM   1386  CZ  PHE A 173      17.633   9.527 -25.117  1.00 98.09           C  
ATOM   1387  N   VAL A 174      12.072   7.512 -23.967  1.00 98.14           N  
ATOM   1388  CA  VAL A 174      11.140   8.374 -24.687  1.00 98.14           C  
ATOM   1389  C   VAL A 174      10.644   9.484 -23.764  1.00 98.14           C  
ATOM   1390  CB  VAL A 174       9.944   7.573 -25.249  1.00 98.14           C  
ATOM   1391  O   VAL A 174      10.731   9.366 -22.539  1.00 98.14           O  
ATOM   1392  CG1 VAL A 174      10.407   6.596 -26.328  1.00 98.14           C  
ATOM   1393  CG2 VAL A 174       9.225   6.830 -24.124  1.00 98.14           C  
ATOM   1394  N   THR A 175      10.168  10.593 -24.428  1.00 98.43           N  
ATOM   1395  CA  THR A 175       9.681  11.744 -23.675  1.00 98.43           C  
ATOM   1396  C   THR A 175       8.198  11.980 -23.947  1.00 98.43           C  
ATOM   1397  CB  THR A 175      10.478  13.015 -24.022  1.00 98.43           C  
ATOM   1398  O   THR A 175       7.779  12.063 -25.103  1.00 98.43           O  
ATOM   1399  CG2 THR A 175       9.962  14.218 -23.239  1.00 98.43           C  
ATOM   1400  OG1 THR A 175      11.860  12.808 -23.703  1.00 98.43           O  
ATOM   1401  N   HIS A 176       7.441  12.076 -22.920  1.00 98.44           N  
ATOM   1402  CA  HIS A 176       6.013  12.365 -22.993  1.00 98.44           C  
ATOM   1403  C   HIS A 176       5.558  13.203 -21.803  1.00 98.44           C  
ATOM   1404  CB  HIS A 176       5.207  11.066 -23.060  1.00 98.44           C  
ATOM   1405  O   HIS A 176       6.320  13.408 -20.855  1.00 98.44           O  
ATOM   1406  CG  HIS A 176       5.453  10.270 -24.301  1.00 98.44           C  
ATOM   1407  CD2 HIS A 176       6.155   9.129 -24.501  1.00 98.44           C  
ATOM   1408  ND1 HIS A 176       4.948  10.633 -25.531  1.00 98.44           N  
ATOM   1409  CE1 HIS A 176       5.329   9.747 -26.436  1.00 98.44           C  
ATOM   1410  NE2 HIS A 176       6.062   8.825 -25.837  1.00 98.44           N  
ATOM   1411  N   THR A 177       4.350  13.716 -21.895  1.00 98.48           N  
ATOM   1412  CA  THR A 177       3.806  14.515 -20.802  1.00 98.48           C  
ATOM   1413  C   THR A 177       3.438  13.628 -19.616  1.00 98.48           C  
ATOM   1414  CB  THR A 177       2.569  15.312 -21.254  1.00 98.48           C  
ATOM   1415  O   THR A 177       3.230  12.424 -19.776  1.00 98.48           O  
ATOM   1416  CG2 THR A 177       2.880  16.160 -22.483  1.00 98.48           C  
ATOM   1417  OG1 THR A 177       1.510  14.400 -21.572  1.00 98.48           O  
ATOM   1418  N   ALA A 178       3.359  14.263 -18.488  1.00 98.00           N  
ATOM   1419  CA  ALA A 178       2.978  13.557 -17.268  1.00 98.00           C  
ATOM   1420  C   ALA A 178       1.620  12.879 -17.428  1.00 98.00           C  
ATOM   1421  CB  ALA A 178       2.953  14.518 -16.082  1.00 98.00           C  
ATOM   1422  O   ALA A 178       1.449  11.719 -17.045  1.00 98.00           O  
ATOM   1423  N   ALA A 179       0.685  13.539 -18.048  1.00 97.39           N  
ATOM   1424  CA  ALA A 179      -0.663  13.011 -18.243  1.00 97.39           C  
ATOM   1425  C   ALA A 179      -0.642  11.765 -19.123  1.00 97.39           C  
ATOM   1426  CB  ALA A 179      -1.569  14.076 -18.856  1.00 97.39           C  
ATOM   1427  O   ALA A 179      -1.350  10.793 -18.850  1.00 97.39           O  
ATOM   1428  N   GLU A 180       0.212  11.788 -20.109  1.00 97.84           N  
ATOM   1429  CA  GLU A 180       0.316  10.653 -21.022  1.00 97.84           C  
ATOM   1430  C   GLU A 180       0.948   9.447 -20.333  1.00 97.84           C  
ATOM   1431  CB  GLU A 180       1.127  11.035 -22.264  1.00 97.84           C  
ATOM   1432  O   GLU A 180       0.496   8.315 -20.514  1.00 97.84           O  
ATOM   1433  CG  GLU A 180       0.390  11.963 -23.218  1.00 97.84           C  
ATOM   1434  CD  GLU A 180       1.255  12.449 -24.370  1.00 97.84           C  
ATOM   1435  OE1 GLU A 180       0.720  12.669 -25.480  1.00 97.84           O  
ATOM   1436  OE2 GLU A 180       2.478  12.610 -24.161  1.00 97.84           O  
ATOM   1437  N   TRP A 181       1.993   9.680 -19.478  1.00 97.63           N  
ATOM   1438  CA  TRP A 181       2.637   8.590 -18.752  1.00 97.63           C  
ATOM   1439  C   TRP A 181       1.669   7.947 -17.764  1.00 97.63           C  
ATOM   1440  CB  TRP A 181       3.879   9.096 -18.012  1.00 97.63           C  
ATOM   1441  O   TRP A 181       1.679   6.728 -17.580  1.00 97.63           O  
ATOM   1442  CG  TRP A 181       5.115   9.146 -18.860  1.00 97.63           C  
ATOM   1443  CD1 TRP A 181       5.841  10.255 -19.194  1.00 97.63           C  
ATOM   1444  CD2 TRP A 181       5.766   8.036 -19.486  1.00 97.63           C  
ATOM   1445  CE2 TRP A 181       6.883   8.546 -20.184  1.00 97.63           C  
ATOM   1446  CE3 TRP A 181       5.513   6.658 -19.524  1.00 97.63           C  
ATOM   1447  NE1 TRP A 181       6.906   9.901 -19.990  1.00 97.63           N  
ATOM   1448  CH2 TRP A 181       7.477   6.381 -20.933  1.00 97.63           C  
ATOM   1449  CZ2 TRP A 181       7.747   7.725 -20.912  1.00 97.63           C  
ATOM   1450  CZ3 TRP A 181       6.374   5.842 -20.249  1.00 97.63           C  
ATOM   1451  N   LEU A 182       0.775   8.719 -17.206  1.00 96.40           N  
ATOM   1452  CA  LEU A 182      -0.059   8.227 -16.115  1.00 96.40           C  
ATOM   1453  C   LEU A 182      -1.380   7.680 -16.645  1.00 96.40           C  
ATOM   1454  CB  LEU A 182      -0.326   9.341 -15.099  1.00 96.40           C  
ATOM   1455  O   LEU A 182      -1.565   6.464 -16.728  1.00 96.40           O  
ATOM   1456  CG  LEU A 182       0.885   9.843 -14.310  1.00 96.40           C  
ATOM   1457  CD1 LEU A 182       0.492  11.029 -13.436  1.00 96.40           C  
ATOM   1458  CD2 LEU A 182       1.474   8.720 -13.463  1.00 96.40           C  
ATOM   1459  N   PHE A 183      -2.354   8.511 -17.148  1.00 95.56           N  
ATOM   1460  CA  PHE A 183      -3.696   8.023 -17.441  1.00 95.56           C  
ATOM   1461  C   PHE A 183      -4.039   8.231 -18.911  1.00 95.56           C  
ATOM   1462  CB  PHE A 183      -4.730   8.727 -16.556  1.00 95.56           C  
ATOM   1463  O   PHE A 183      -4.737   7.413 -19.513  1.00 95.56           O  
ATOM   1464  CG  PHE A 183      -4.723   8.260 -15.126  1.00 95.56           C  
ATOM   1465  CD1 PHE A 183      -5.369   7.086 -14.760  1.00 95.56           C  
ATOM   1466  CD2 PHE A 183      -4.069   8.996 -14.146  1.00 95.56           C  
ATOM   1467  CE1 PHE A 183      -5.364   6.651 -13.436  1.00 95.56           C  
ATOM   1468  CE2 PHE A 183      -4.060   8.568 -12.821  1.00 95.56           C  
ATOM   1469  CZ  PHE A 183      -4.709   7.396 -12.468  1.00 95.56           C  
ATOM   1470  N   GLU A 184      -3.620   9.242 -19.760  1.00 95.82           N  
ATOM   1471  CA  GLU A 184      -4.029   9.569 -21.123  1.00 95.82           C  
ATOM   1472  C   GLU A 184      -3.366   8.641 -22.136  1.00 95.82           C  
ATOM   1473  CB  GLU A 184      -3.697  11.027 -21.449  1.00 95.82           C  
ATOM   1474  O   GLU A 184      -3.974   8.280 -23.147  1.00 95.82           O  
ATOM   1475  CG  GLU A 184      -4.611  12.034 -20.766  1.00 95.82           C  
ATOM   1476  CD  GLU A 184      -4.391  13.462 -21.240  1.00 95.82           C  
ATOM   1477  OE1 GLU A 184      -5.063  14.383 -20.722  1.00 95.82           O  
ATOM   1478  OE2 GLU A 184      -3.541  13.661 -22.136  1.00 95.82           O  
ATOM   1479  N   SER A 185      -2.320   8.117 -21.966  1.00 96.48           N  
ATOM   1480  CA  SER A 185      -1.555   7.170 -22.770  1.00 96.48           C  
ATOM   1481  C   SER A 185      -0.965   7.843 -24.005  1.00 96.48           C  
ATOM   1482  CB  SER A 185      -2.434   5.992 -23.192  1.00 96.48           C  
ATOM   1483  O   SER A 185      -1.305   8.987 -24.317  1.00 96.48           O  
ATOM   1484  OG  SER A 185      -3.400   6.402 -24.146  1.00 96.48           O  
ATOM   1485  N   PHE A 186      -0.052   7.242 -24.662  1.00 97.18           N  
ATOM   1486  CA  PHE A 186       0.535   7.663 -25.929  1.00 97.18           C  
ATOM   1487  C   PHE A 186       0.764   6.466 -26.843  1.00 97.18           C  
ATOM   1488  CB  PHE A 186       1.855   8.403 -25.692  1.00 97.18           C  
ATOM   1489  O   PHE A 186       0.927   5.339 -26.371  1.00 97.18           O  
ATOM   1490  CG  PHE A 186       2.869   7.604 -24.918  1.00 97.18           C  
ATOM   1491  CD1 PHE A 186       2.941   7.701 -23.534  1.00 97.18           C  
ATOM   1492  CD2 PHE A 186       3.750   6.756 -25.576  1.00 97.18           C  
ATOM   1493  CE1 PHE A 186       3.879   6.963 -22.815  1.00 97.18           C  
ATOM   1494  CE2 PHE A 186       4.689   6.015 -24.865  1.00 97.18           C  
ATOM   1495  CZ  PHE A 186       4.753   6.120 -23.485  1.00 97.18           C  
ATOM   1496  N   TYR A 187       0.658   6.803 -28.148  1.00 97.23           N  
ATOM   1497  CA  TYR A 187       0.890   5.795 -29.176  1.00 97.23           C  
ATOM   1498  C   TYR A 187       2.353   5.370 -29.203  1.00 97.23           C  
ATOM   1499  CB  TYR A 187       0.475   6.324 -30.552  1.00 97.23           C  
ATOM   1500  O   TYR A 187       3.252   6.215 -29.187  1.00 97.23           O  
ATOM   1501  CG  TYR A 187       0.826   5.397 -31.690  1.00 97.23           C  
ATOM   1502  CD1 TYR A 187       1.948   5.628 -32.483  1.00 97.23           C  
ATOM   1503  CD2 TYR A 187       0.036   4.288 -31.977  1.00 97.23           C  
ATOM   1504  CE1 TYR A 187       2.274   4.778 -33.534  1.00 97.23           C  
ATOM   1505  CE2 TYR A 187       0.353   3.431 -33.025  1.00 97.23           C  
ATOM   1506  OH  TYR A 187       1.790   2.838 -34.836  1.00 97.23           O  
ATOM   1507  CZ  TYR A 187       1.472   3.683 -33.797  1.00 97.23           C  
ATOM   1508  N   ASP A 188       2.515   3.993 -29.263  1.00 97.36           N  
ATOM   1509  CA  ASP A 188       3.872   3.460 -29.325  1.00 97.36           C  
ATOM   1510  C   ASP A 188       4.073   2.613 -30.579  1.00 97.36           C  
ATOM   1511  CB  ASP A 188       4.182   2.633 -28.076  1.00 97.36           C  
ATOM   1512  O   ASP A 188       3.381   1.611 -30.775  1.00 97.36           O  
ATOM   1513  CG  ASP A 188       5.633   2.190 -28.002  1.00 97.36           C  
ATOM   1514  OD1 ASP A 188       5.963   1.095 -28.507  1.00 97.36           O  
ATOM   1515  OD2 ASP A 188       6.453   2.942 -27.432  1.00 97.36           O  
ATOM   1516  N   GLU A 189       4.984   3.032 -31.356  1.00 96.66           N  
ATOM   1517  CA  GLU A 189       5.227   2.399 -32.649  1.00 96.66           C  
ATOM   1518  C   GLU A 189       5.649   0.942 -32.480  1.00 96.66           C  
ATOM   1519  CB  GLU A 189       6.293   3.168 -33.433  1.00 96.66           C  
ATOM   1520  O   GLU A 189       5.206   0.070 -33.230  1.00 96.66           O  
ATOM   1521  CG  GLU A 189       6.470   2.686 -34.866  1.00 96.66           C  
ATOM   1522  CD  GLU A 189       7.486   3.500 -35.651  1.00 96.66           C  
ATOM   1523  OE1 GLU A 189       7.823   3.111 -36.792  1.00 96.66           O  
ATOM   1524  OE2 GLU A 189       7.950   4.534 -35.120  1.00 96.66           O  
ATOM   1525  N   PHE A 190       6.508   0.656 -31.562  1.00 95.52           N  
ATOM   1526  CA  PHE A 190       6.967  -0.710 -31.335  1.00 95.52           C  
ATOM   1527  C   PHE A 190       5.828  -1.587 -30.830  1.00 95.52           C  
ATOM   1528  CB  PHE A 190       8.128  -0.729 -30.336  1.00 95.52           C  
ATOM   1529  O   PHE A 190       5.687  -2.735 -31.256  1.00 95.52           O  
ATOM   1530  CG  PHE A 190       8.698  -2.101 -30.094  1.00 95.52           C  
ATOM   1531  CD1 PHE A 190       8.639  -2.681 -28.833  1.00 95.52           C  
ATOM   1532  CD2 PHE A 190       9.293  -2.810 -31.129  1.00 95.52           C  
ATOM   1533  CE1 PHE A 190       9.165  -3.950 -28.606  1.00 95.52           C  
ATOM   1534  CE2 PHE A 190       9.822  -4.080 -30.910  1.00 95.52           C  
ATOM   1535  CZ  PHE A 190       9.758  -4.647 -29.648  1.00 95.52           C  
ATOM   1536  N   LEU A 191       5.107  -1.092 -29.938  1.00 94.58           N  
ATOM   1537  CA  LEU A 191       3.955  -1.845 -29.454  1.00 94.58           C  
ATOM   1538  C   LEU A 191       3.001  -2.173 -30.598  1.00 94.58           C  
ATOM   1539  CB  LEU A 191       3.217  -1.056 -28.369  1.00 94.58           C  
ATOM   1540  O   LEU A 191       2.461  -3.280 -30.663  1.00 94.58           O  
ATOM   1541  CG  LEU A 191       3.804  -1.132 -26.959  1.00 94.58           C  
ATOM   1542  CD1 LEU A 191       3.019  -0.232 -26.009  1.00 94.58           C  
ATOM   1543  CD2 LEU A 191       3.809  -2.572 -26.458  1.00 94.58           C  
ATOM   1544  N   HIS A 192       2.764  -1.183 -31.451  1.00 95.24           N  
ATOM   1545  CA  HIS A 192       1.923  -1.408 -32.622  1.00 95.24           C  
ATOM   1546  C   HIS A 192       2.475  -2.536 -33.488  1.00 95.24           C  
ATOM   1547  CB  HIS A 192       1.799  -0.126 -33.447  1.00 95.24           C  
ATOM   1548  O   HIS A 192       1.724  -3.410 -33.928  1.00 95.24           O  
ATOM   1549  CG  HIS A 192       0.982  -0.289 -34.689  1.00 95.24           C  
ATOM   1550  CD2 HIS A 192       1.350  -0.404 -35.986  1.00 95.24           C  
ATOM   1551  ND1 HIS A 192      -0.395  -0.344 -34.671  1.00 95.24           N  
ATOM   1552  CE1 HIS A 192      -0.840  -0.489 -35.908  1.00 95.24           C  
ATOM   1553  NE2 HIS A 192       0.199  -0.528 -36.725  1.00 95.24           N  
ATOM   1554  N   TYR A 193       3.700  -2.484 -33.703  1.00 93.54           N  
ATOM   1555  CA  TYR A 193       4.352  -3.537 -34.472  1.00 93.54           C  
ATOM   1556  C   TYR A 193       4.173  -4.894 -33.800  1.00 93.54           C  
ATOM   1557  CB  TYR A 193       5.844  -3.233 -34.644  1.00 93.54           C  
ATOM   1558  O   TYR A 193       3.780  -5.867 -34.448  1.00 93.54           O  
ATOM   1559  CG  TYR A 193       6.644  -4.398 -35.173  1.00 93.54           C  
ATOM   1560  CD1 TYR A 193       7.486  -5.127 -34.336  1.00 93.54           C  
ATOM   1561  CD2 TYR A 193       6.560  -4.772 -36.510  1.00 93.54           C  
ATOM   1562  CE1 TYR A 193       8.227  -6.201 -34.820  1.00 93.54           C  
ATOM   1563  CE2 TYR A 193       7.296  -5.844 -37.004  1.00 93.54           C  
ATOM   1564  OH  TYR A 193       8.856  -7.613 -36.637  1.00 93.54           O  
ATOM   1565  CZ  TYR A 193       8.125  -6.551 -36.153  1.00 93.54           C  
ATOM   1566  N   ALA A 194       4.505  -4.966 -32.512  1.00 90.57           N  
ATOM   1567  CA  ALA A 194       4.392  -6.208 -31.752  1.00 90.57           C  
ATOM   1568  C   ALA A 194       2.965  -6.746 -31.788  1.00 90.57           C  
ATOM   1569  CB  ALA A 194       4.839  -5.990 -30.308  1.00 90.57           C  
ATOM   1570  O   ALA A 194       2.753  -7.955 -31.912  1.00 90.57           O  
ATOM   1571  N   MET A 195       2.055  -5.906 -31.689  1.00 91.70           N  
ATOM   1572  CA  MET A 195       0.643  -6.277 -31.733  1.00 91.70           C  
ATOM   1573  C   MET A 195       0.278  -6.870 -33.090  1.00 91.70           C  
ATOM   1574  CB  MET A 195      -0.241  -5.065 -31.437  1.00 91.70           C  
ATOM   1575  O   MET A 195      -0.426  -7.879 -33.162  1.00 91.70           O  
ATOM   1576  CG  MET A 195      -1.716  -5.403 -31.293  1.00 91.70           C  
ATOM   1577  SD  MET A 195      -2.730  -3.944 -30.833  1.00 91.70           S  
ATOM   1578  CE  MET A 195      -2.771  -3.069 -32.422  1.00 91.70           C  
ATOM   1579  N   THR A 196       0.727  -6.333 -34.148  1.00 90.67           N  
ATOM   1580  CA  THR A 196       0.436  -6.761 -35.511  1.00 90.67           C  
ATOM   1581  C   THR A 196       1.108  -8.098 -35.813  1.00 90.67           C  
ATOM   1582  CB  THR A 196       0.897  -5.710 -36.538  1.00 90.67           C  
ATOM   1583  O   THR A 196       0.562  -8.921 -36.551  1.00 90.67           O  
ATOM   1584  CG2 THR A 196       0.510  -6.118 -37.955  1.00 90.67           C  
ATOM   1585  OG1 THR A 196       0.285  -4.451 -36.231  1.00 90.67           O  
ATOM   1586  N   LEU A 197       2.297  -8.249 -35.309  1.00 87.97           N  
ATOM   1587  CA  LEU A 197       3.034  -9.493 -35.507  1.00 87.97           C  
ATOM   1588  C   LEU A 197       2.260 -10.679 -34.942  1.00 87.97           C  
ATOM   1589  CB  LEU A 197       4.414  -9.409 -34.850  1.00 87.97           C  
ATOM   1590  O   LEU A 197       2.276 -11.768 -35.519  1.00 87.97           O  
ATOM   1591  CG  LEU A 197       5.355 -10.589 -35.096  1.00 87.97           C  
ATOM   1592  CD1 LEU A 197       5.708 -10.686 -36.577  1.00 87.97           C  
ATOM   1593  CD2 LEU A 197       6.616 -10.454 -34.249  1.00 87.97           C  
ATOM   1594  N   ASN A 198       1.459 -10.426 -33.890  1.00 81.41           N  
ATOM   1595  CA  ASN A 198       0.637 -11.441 -33.239  1.00 81.41           C  
ATOM   1596  C   ASN A 198       1.394 -12.755 -33.074  1.00 81.41           C  
ATOM   1597  CB  ASN A 198      -0.657 -11.668 -34.024  1.00 81.41           C  
ATOM   1598  O   ASN A 198       0.916 -13.810 -33.495  1.00 81.41           O  
ATOM   1599  CG  ASN A 198      -1.722 -12.369 -33.204  1.00 81.41           C  
ATOM   1600  ND2 ASN A 198      -2.614 -13.084 -33.878  1.00 81.41           N  
ATOM   1601  OD1 ASN A 198      -1.743 -12.268 -31.974  1.00 81.41           O  
ATOM   1602  N   ASN A 199       2.517 -12.684 -32.436  1.00 79.69           N  
ATOM   1603  CA  ASN A 199       3.380 -13.827 -32.158  1.00 79.69           C  
ATOM   1604  C   ASN A 199       2.804 -14.708 -31.053  1.00 79.69           C  
ATOM   1605  CB  ASN A 199       4.787 -13.358 -31.784  1.00 79.69           C  
ATOM   1606  O   ASN A 199       2.590 -14.244 -29.932  1.00 79.69           O  
ATOM   1607  CG  ASN A 199       5.778 -14.502 -31.692  1.00 79.69           C  
ATOM   1608  ND2 ASN A 199       7.039 -14.220 -31.998  1.00 79.69           N  
ATOM   1609  OD1 ASN A 199       5.413 -15.630 -31.349  1.00 79.69           O  
ATOM   1610  N   PRO A 200       2.590 -15.972 -31.352  1.00 77.69           N  
ATOM   1611  CA  PRO A 200       1.995 -16.880 -30.369  1.00 77.69           C  
ATOM   1612  C   PRO A 200       2.949 -17.222 -29.227  1.00 77.69           C  
ATOM   1613  CB  PRO A 200       1.663 -18.125 -31.194  1.00 77.69           C  
ATOM   1614  O   PRO A 200       2.517 -17.714 -28.182  1.00 77.69           O  
ATOM   1615  CG  PRO A 200       2.577 -18.056 -32.374  1.00 77.69           C  
ATOM   1616  CD  PRO A 200       2.915 -16.616 -32.633  1.00 77.69           C  
ATOM   1617  N   LEU A 201       4.120 -16.848 -29.332  1.00 72.32           N  
ATOM   1618  CA  LEU A 201       5.141 -17.211 -28.356  1.00 72.32           C  
ATOM   1619  C   LEU A 201       5.244 -16.157 -27.258  1.00 72.32           C  
ATOM   1620  CB  LEU A 201       6.499 -17.385 -29.041  1.00 72.32           C  
ATOM   1621  O   LEU A 201       5.898 -16.379 -26.237  1.00 72.32           O  
ATOM   1622  CG  LEU A 201       6.600 -18.513 -30.069  1.00 72.32           C  
ATOM   1623  CD1 LEU A 201       7.974 -18.504 -30.732  1.00 72.32           C  
ATOM   1624  CD2 LEU A 201       6.326 -19.861 -29.413  1.00 72.32           C  
ATOM   1625  N   VAL A 202       4.585 -14.994 -27.445  1.00 72.85           N  
ATOM   1626  CA  VAL A 202       4.597 -13.944 -26.432  1.00 72.85           C  
ATOM   1627  C   VAL A 202       3.166 -13.615 -26.013  1.00 72.85           C  
ATOM   1628  CB  VAL A 202       5.309 -12.671 -26.942  1.00 72.85           C  
ATOM   1629  O   VAL A 202       2.218 -13.878 -26.757  1.00 72.85           O  
ATOM   1630  CG1 VAL A 202       6.781 -12.956 -27.234  1.00 72.85           C  
ATOM   1631  CG2 VAL A 202       4.609 -12.132 -28.188  1.00 72.85           C  
ATOM   1632  N   PRO A 203       3.086 -13.158 -24.711  1.00 72.96           N  
ATOM   1633  CA  PRO A 203       1.744 -12.771 -24.272  1.00 72.96           C  
ATOM   1634  C   PRO A 203       1.080 -11.771 -25.216  1.00 72.96           C  
ATOM   1635  CB  PRO A 203       1.989 -12.145 -22.897  1.00 72.96           C  
ATOM   1636  O   PRO A 203       1.766 -10.966 -25.849  1.00 72.96           O  
ATOM   1637  CG  PRO A 203       3.293 -12.716 -22.444  1.00 72.96           C  
ATOM   1638  CD  PRO A 203       4.145 -12.978 -23.653  1.00 72.96           C  
ATOM   1639  N   LYS A 204      -0.217 -12.037 -25.363  1.00 80.20           N  
ATOM   1640  CA  LYS A 204      -1.003 -11.191 -26.258  1.00 80.20           C  
ATOM   1641  C   LYS A 204      -0.925  -9.726 -25.839  1.00 80.20           C  
ATOM   1642  CB  LYS A 204      -2.461 -11.651 -26.287  1.00 80.20           C  
ATOM   1643  O   LYS A 204      -1.111  -9.400 -24.665  1.00 80.20           O  
ATOM   1644  CG  LYS A 204      -3.313 -10.940 -27.328  1.00 80.20           C  
ATOM   1645  CD  LYS A 204      -4.740 -11.475 -27.344  1.00 80.20           C  
ATOM   1646  CE  LYS A 204      -5.604 -10.735 -28.355  1.00 80.20           C  
ATOM   1647  NZ  LYS A 204      -7.004 -11.255 -28.373  1.00 80.20           N  
ATOM   1648  N   ILE A 205      -0.462  -8.900 -26.743  1.00 85.48           N  
ATOM   1649  CA  ILE A 205      -0.448  -7.454 -26.557  1.00 85.48           C  
ATOM   1650  C   ILE A 205      -1.822  -6.877 -26.890  1.00 85.48           C  
ATOM   1651  CB  ILE A 205       0.640  -6.783 -27.426  1.00 85.48           C  
ATOM   1652  O   ILE A 205      -2.291  -6.991 -28.025  1.00 85.48           O  
ATOM   1653  CG1 ILE A 205       2.017  -7.381 -27.115  1.00 85.48           C  
ATOM   1654  CG2 ILE A 205       0.641  -5.266 -27.214  1.00 85.48           C  
ATOM   1655  CD1 ILE A 205       3.134  -6.860 -28.007  1.00 85.48           C  
ATOM   1656  N   GLU A 206      -2.439  -6.230 -25.965  1.00 85.15           N  
ATOM   1657  CA  GLU A 206      -3.846  -5.851 -26.054  1.00 85.15           C  
ATOM   1658  C   GLU A 206      -4.001  -4.425 -26.574  1.00 85.15           C  
ATOM   1659  CB  GLU A 206      -4.528  -5.991 -24.690  1.00 85.15           C  
ATOM   1660  O   GLU A 206      -5.067  -4.052 -27.069  1.00 85.15           O  
ATOM   1661  CG  GLU A 206      -4.623  -7.426 -24.194  1.00 85.15           C  
ATOM   1662  CD  GLU A 206      -5.377  -7.559 -22.881  1.00 85.15           C  
ATOM   1663  OE1 GLU A 206      -5.670  -8.702 -22.462  1.00 85.15           O  
ATOM   1664  OE2 GLU A 206      -5.678  -6.511 -22.267  1.00 85.15           O  
ATOM   1665  N   SER A 207      -2.852  -3.644 -26.506  1.00 91.08           N  
ATOM   1666  CA  SER A 207      -2.979  -2.257 -26.942  1.00 91.08           C  
ATOM   1667  C   SER A 207      -1.665  -1.734 -27.512  1.00 91.08           C  
ATOM   1668  CB  SER A 207      -3.429  -1.370 -25.780  1.00 91.08           C  
ATOM   1669  O   SER A 207      -0.587  -2.166 -27.099  1.00 91.08           O  
ATOM   1670  OG  SER A 207      -3.475  -0.009 -26.176  1.00 91.08           O  
ATOM   1671  N   ASP A 208      -1.738  -0.835 -28.461  1.00 94.61           N  
ATOM   1672  CA  ASP A 208      -0.559  -0.185 -29.026  1.00 94.61           C  
ATOM   1673  C   ASP A 208      -0.335   1.188 -28.396  1.00 94.61           C  
ATOM   1674  CB  ASP A 208      -0.695  -0.051 -30.544  1.00 94.61           C  
ATOM   1675  O   ASP A 208       0.476   1.977 -28.885  1.00 94.61           O  
ATOM   1676  CG  ASP A 208      -1.967   0.664 -30.965  1.00 94.61           C  
ATOM   1677  OD1 ASP A 208      -2.756   1.074 -30.086  1.00 94.61           O  
ATOM   1678  OD2 ASP A 208      -2.184   0.817 -32.186  1.00 94.61           O  
ATOM   1679  N   HIS A 209      -1.048   1.481 -27.328  1.00 95.81           N  
ATOM   1680  CA  HIS A 209      -0.868   2.657 -26.485  1.00 95.81           C  
ATOM   1681  C   HIS A 209      -0.302   2.276 -25.121  1.00 95.81           C  
ATOM   1682  CB  HIS A 209      -2.193   3.402 -26.314  1.00 95.81           C  
ATOM   1683  O   HIS A 209      -0.529   1.164 -24.639  1.00 95.81           O  
ATOM   1684  CG  HIS A 209      -2.619   4.156 -27.533  1.00 95.81           C  
ATOM   1685  CD2 HIS A 209      -2.662   5.485 -27.786  1.00 95.81           C  
ATOM   1686  ND1 HIS A 209      -3.074   3.531 -28.674  1.00 95.81           N  
ATOM   1687  CE1 HIS A 209      -3.377   4.446 -29.579  1.00 95.81           C  
ATOM   1688  NE2 HIS A 209      -3.137   5.640 -29.065  1.00 95.81           N  
ATOM   1689  N   PHE A 210       0.463   3.269 -24.630  1.00 95.65           N  
ATOM   1690  CA  PHE A 210       1.062   2.964 -23.336  1.00 95.65           C  
ATOM   1691  C   PHE A 210       0.737   4.052 -22.320  1.00 95.65           C  
ATOM   1692  CB  PHE A 210       2.580   2.806 -23.468  1.00 95.65           C  
ATOM   1693  O   PHE A 210       0.749   5.240 -22.648  1.00 95.65           O  
ATOM   1694  CG  PHE A 210       3.275   2.507 -22.167  1.00 95.65           C  
ATOM   1695  CD1 PHE A 210       3.785   3.535 -21.384  1.00 95.65           C  
ATOM   1696  CD2 PHE A 210       3.417   1.197 -21.728  1.00 95.65           C  
ATOM   1697  CE1 PHE A 210       4.429   3.261 -20.179  1.00 95.65           C  
ATOM   1698  CE2 PHE A 210       4.059   0.916 -20.525  1.00 95.65           C  
ATOM   1699  CZ  PHE A 210       4.565   1.949 -19.753  1.00 95.65           C  
ATOM   1700  N   ALA A 211       0.442   3.703 -21.164  1.00 95.76           N  
ATOM   1701  CA  ALA A 211       0.346   4.454 -19.915  1.00 95.76           C  
ATOM   1702  C   ALA A 211       0.493   3.532 -18.708  1.00 95.76           C  
ATOM   1703  CB  ALA A 211      -0.980   5.207 -19.847  1.00 95.76           C  
ATOM   1704  O   ALA A 211       0.144   2.351 -18.775  1.00 95.76           O  
ATOM   1705  N   TRP A 212       0.989   4.051 -17.581  1.00 93.21           N  
ATOM   1706  CA  TRP A 212       1.182   3.203 -16.409  1.00 93.21           C  
ATOM   1707  C   TRP A 212      -0.154   2.682 -15.889  1.00 93.21           C  
ATOM   1708  CB  TRP A 212       1.910   3.971 -15.303  1.00 93.21           C  
ATOM   1709  O   TRP A 212      -0.251   1.532 -15.453  1.00 93.21           O  
ATOM   1710  CG  TRP A 212       3.335   4.303 -15.629  1.00 93.21           C  
ATOM   1711  CD1 TRP A 212       3.887   5.549 -15.738  1.00 93.21           C  
ATOM   1712  CD2 TRP A 212       4.390   3.373 -15.894  1.00 93.21           C  
ATOM   1713  CE2 TRP A 212       5.556   4.126 -16.156  1.00 93.21           C  
ATOM   1714  CE3 TRP A 212       4.462   1.974 -15.936  1.00 93.21           C  
ATOM   1715  NE1 TRP A 212       5.222   5.449 -16.054  1.00 93.21           N  
ATOM   1716  CH2 TRP A 212       6.824   2.155 -16.488  1.00 93.21           C  
ATOM   1717  CZ2 TRP A 212       6.781   3.525 -16.454  1.00 93.21           C  
ATOM   1718  CZ3 TRP A 212       5.682   1.378 -16.233  1.00 93.21           C  
ATOM   1719  N   PHE A 213      -1.094   3.524 -16.072  1.00 93.41           N  
ATOM   1720  CA  PHE A 213      -2.405   3.148 -15.554  1.00 93.41           C  
ATOM   1721  C   PHE A 213      -3.425   3.051 -16.682  1.00 93.41           C  
ATOM   1722  CB  PHE A 213      -2.878   4.157 -14.503  1.00 93.41           C  
ATOM   1723  O   PHE A 213      -4.604   3.355 -16.487  1.00 93.41           O  
ATOM   1724  CG  PHE A 213      -2.013   4.202 -13.272  1.00 93.41           C  
ATOM   1725  CD1 PHE A 213      -2.285   3.381 -12.185  1.00 93.41           C  
ATOM   1726  CD2 PHE A 213      -0.928   5.065 -13.203  1.00 93.41           C  
ATOM   1727  CE1 PHE A 213      -1.486   3.420 -11.044  1.00 93.41           C  
ATOM   1728  CE2 PHE A 213      -0.125   5.110 -12.067  1.00 93.41           C  
ATOM   1729  CZ  PHE A 213      -0.407   4.288 -10.988  1.00 93.41           C  
ATOM   1730  N   LEU A 214      -2.993   2.561 -17.801  1.00 93.55           N  
ATOM   1731  CA  LEU A 214      -3.826   2.431 -18.991  1.00 93.55           C  
ATOM   1732  C   LEU A 214      -5.076   1.609 -18.693  1.00 93.55           C  
ATOM   1733  CB  LEU A 214      -3.035   1.783 -20.131  1.00 93.55           C  
ATOM   1734  O   LEU A 214      -4.980   0.486 -18.193  1.00 93.55           O  
ATOM   1735  CG  LEU A 214      -3.753   1.674 -21.478  1.00 93.55           C  
ATOM   1736  CD1 LEU A 214      -3.978   3.060 -22.073  1.00 93.55           C  
ATOM   1737  CD2 LEU A 214      -2.957   0.797 -22.438  1.00 93.55           C  
ATOM   1738  N   ASN A 215      -6.250   2.165 -18.964  1.00 90.78           N  
ATOM   1739  CA  ASN A 215      -7.559   1.526 -18.888  1.00 90.78           C  
ATOM   1740  C   ASN A 215      -7.887   1.088 -17.463  1.00 90.78           C  
ATOM   1741  CB  ASN A 215      -7.630   0.330 -19.840  1.00 90.78           C  
ATOM   1742  O   ASN A 215      -8.598   0.103 -17.260  1.00 90.78           O  
ATOM   1743  CG  ASN A 215      -7.545   0.738 -21.297  1.00 90.78           C  
ATOM   1744  ND2 ASN A 215      -6.936  -0.110 -22.117  1.00 90.78           N  
ATOM   1745  OD1 ASN A 215      -8.023   1.809 -21.684  1.00 90.78           O  
ATOM   1746  N   ARG A 216      -7.255   1.719 -16.505  1.00 92.02           N  
ATOM   1747  CA  ARG A 216      -7.505   1.334 -15.120  1.00 92.02           C  
ATOM   1748  C   ARG A 216      -8.618   2.179 -14.510  1.00 92.02           C  
ATOM   1749  CB  ARG A 216      -6.229   1.465 -14.286  1.00 92.02           C  
ATOM   1750  O   ARG A 216      -9.330   1.724 -13.613  1.00 92.02           O  
ATOM   1751  CG  ARG A 216      -5.163   0.435 -14.626  1.00 92.02           C  
ATOM   1752  CD  ARG A 216      -3.995   0.491 -13.651  1.00 92.02           C  
ATOM   1753  NE  ARG A 216      -4.361  -0.036 -12.340  1.00 92.02           N  
ATOM   1754  NH1 ARG A 216      -2.320   0.420 -11.357  1.00 92.02           N  
ATOM   1755  NH2 ARG A 216      -3.993  -0.560 -10.134  1.00 92.02           N  
ATOM   1756  CZ  ARG A 216      -3.557  -0.058 -11.280  1.00 92.02           C  
ATOM   1757  N   ASN A 217      -8.767   3.324 -15.096  1.00 92.82           N  
ATOM   1758  CA  ASN A 217      -9.750   4.250 -14.544  1.00 92.82           C  
ATOM   1759  C   ASN A 217     -11.173   3.732 -14.728  1.00 92.82           C  
ATOM   1760  CB  ASN A 217      -9.601   5.633 -15.181  1.00 92.82           C  
ATOM   1761  O   ASN A 217     -11.680   3.683 -15.850  1.00 92.82           O  
ATOM   1762  CG  ASN A 217     -10.366   6.707 -14.431  1.00 92.82           C  
ATOM   1763  ND2 ASN A 217     -10.505   7.875 -15.047  1.00 92.82           N  
ATOM   1764  OD1 ASN A 217     -10.827   6.488 -13.308  1.00 92.82           O  
ATOM   1765  N   GLY A 218     -11.772   3.278 -13.617  1.00 90.58           N  
ATOM   1766  CA  GLY A 218     -13.151   2.817 -13.635  1.00 90.58           C  
ATOM   1767  C   GLY A 218     -13.305   1.417 -14.199  1.00 90.58           C  
ATOM   1768  O   GLY A 218     -14.401   1.022 -14.602  1.00 90.58           O  
ATOM   1769  N   SER A 219     -12.215   0.740 -14.296  1.00 89.61           N  
ATOM   1770  CA  SER A 219     -12.256  -0.596 -14.880  1.00 89.61           C  
ATOM   1771  C   SER A 219     -12.775  -1.622 -13.879  1.00 89.61           C  
ATOM   1772  CB  SER A 219     -10.868  -1.009 -15.373  1.00 89.61           C  
ATOM   1773  O   SER A 219     -12.376  -1.615 -12.712  1.00 89.61           O  
ATOM   1774  OG  SER A 219     -10.842  -2.386 -15.708  1.00 89.61           O  
ATOM   1775  N   LYS A 220     -13.561  -2.527 -14.429  1.00 83.81           N  
ATOM   1776  CA  LYS A 220     -14.150  -3.582 -13.610  1.00 83.81           C  
ATOM   1777  C   LYS A 220     -13.197  -4.765 -13.468  1.00 83.81           C  
ATOM   1778  CB  LYS A 220     -15.479  -4.048 -14.207  1.00 83.81           C  
ATOM   1779  O   LYS A 220     -13.126  -5.388 -12.407  1.00 83.81           O  
ATOM   1780  CG  LYS A 220     -16.180  -5.125 -13.392  1.00 83.81           C  
ATOM   1781  CD  LYS A 220     -17.480  -5.566 -14.051  1.00 83.81           C  
ATOM   1782  CE  LYS A 220     -18.125  -6.723 -13.299  1.00 83.81           C  
ATOM   1783  NZ  LYS A 220     -19.398  -7.163 -13.944  1.00 83.81           N  
ATOM   1784  N   ASP A 221     -12.419  -4.976 -14.431  1.00 81.83           N  
ATOM   1785  CA  ASP A 221     -11.751  -6.268 -14.548  1.00 81.83           C  
ATOM   1786  C   ASP A 221     -10.254  -6.139 -14.276  1.00 81.83           C  
ATOM   1787  CB  ASP A 221     -11.983  -6.869 -15.936  1.00 81.83           C  
ATOM   1788  O   ASP A 221      -9.551  -7.144 -14.149  1.00 81.83           O  
ATOM   1789  CG  ASP A 221     -13.446  -7.162 -16.218  1.00 81.83           C  
ATOM   1790  OD1 ASP A 221     -14.167  -7.609 -15.299  1.00 81.83           O  
ATOM   1791  OD2 ASP A 221     -13.882  -6.948 -17.370  1.00 81.83           O  
ATOM   1792  N   PHE A 222      -9.749  -4.982 -14.053  1.00 85.27           N  
ATOM   1793  CA  PHE A 222      -8.301  -4.821 -14.005  1.00 85.27           C  
ATOM   1794  C   PHE A 222      -7.717  -5.527 -12.787  1.00 85.27           C  
ATOM   1795  CB  PHE A 222      -7.924  -3.336 -13.980  1.00 85.27           C  
ATOM   1796  O   PHE A 222      -6.748  -6.280 -12.905  1.00 85.27           O  
ATOM   1797  CG  PHE A 222      -6.441  -3.086 -13.977  1.00 85.27           C  
ATOM   1798  CD1 PHE A 222      -5.763  -2.851 -12.787  1.00 85.27           C  
ATOM   1799  CD2 PHE A 222      -5.722  -3.085 -15.166  1.00 85.27           C  
ATOM   1800  CE1 PHE A 222      -4.390  -2.620 -12.781  1.00 85.27           C  
ATOM   1801  CE2 PHE A 222      -4.350  -2.854 -15.168  1.00 85.27           C  
ATOM   1802  CZ  PHE A 222      -3.686  -2.621 -13.975  1.00 85.27           C  
ATOM   1803  N   GLU A 223      -8.287  -5.426 -11.609  1.00 88.04           N  
ATOM   1804  CA  GLU A 223      -7.730  -5.956 -10.368  1.00 88.04           C  
ATOM   1805  C   GLU A 223      -8.179  -7.396 -10.132  1.00 88.04           C  
ATOM   1806  CB  GLU A 223      -8.132  -5.079  -9.180  1.00 88.04           C  
ATOM   1807  O   GLU A 223      -7.419  -8.209  -9.602  1.00 88.04           O  
ATOM   1808  CG  GLU A 223      -7.426  -3.731  -9.144  1.00 88.04           C  
ATOM   1809  CD  GLU A 223      -7.636  -2.978  -7.840  1.00 88.04           C  
ATOM   1810  OE1 GLU A 223      -7.351  -1.760  -7.789  1.00 88.04           O  
ATOM   1811  OE2 GLU A 223      -8.089  -3.612  -6.860  1.00 88.04           O  
ATOM   1812  N   GLY A 224      -9.225  -7.708 -10.686  1.00 91.46           N  
ATOM   1813  CA  GLY A 224      -9.774  -9.039 -10.479  1.00 91.46           C  
ATOM   1814  C   GLY A 224     -10.572  -9.162  -9.195  1.00 91.46           C  
ATOM   1815  O   GLY A 224     -10.496  -8.292  -8.325  1.00 91.46           O  
ATOM   1816  N   PRO A 225     -11.385 -10.278  -9.060  1.00 95.49           N  
ATOM   1817  CA  PRO A 225     -12.270 -10.446  -7.905  1.00 95.49           C  
ATOM   1818  C   PRO A 225     -11.530 -10.935  -6.662  1.00 95.49           C  
ATOM   1819  CB  PRO A 225     -13.280 -11.491  -8.385  1.00 95.49           C  
ATOM   1820  O   PRO A 225     -10.610 -11.751  -6.767  1.00 95.49           O  
ATOM   1821  CG  PRO A 225     -12.544 -12.293  -9.408  1.00 95.49           C  
ATOM   1822  CD  PRO A 225     -11.585 -11.387 -10.125  1.00 95.49           C  
ATOM   1823  N   PHE A 226     -11.919 -10.394  -5.518  1.00 96.38           N  
ATOM   1824  CA  PHE A 226     -11.446 -10.830  -4.209  1.00 96.38           C  
ATOM   1825  C   PHE A 226     -12.542 -11.579  -3.460  1.00 96.38           C  
ATOM   1826  CB  PHE A 226     -10.968  -9.633  -3.382  1.00 96.38           C  
ATOM   1827  O   PHE A 226     -13.722 -11.241  -3.575  1.00 96.38           O  
ATOM   1828  CG  PHE A 226      -9.629  -9.097  -3.808  1.00 96.38           C  
ATOM   1829  CD1 PHE A 226      -8.454  -9.641  -3.305  1.00 96.38           C  
ATOM   1830  CD2 PHE A 226      -9.544  -8.047  -4.713  1.00 96.38           C  
ATOM   1831  CE1 PHE A 226      -7.212  -9.147  -3.698  1.00 96.38           C  
ATOM   1832  CE2 PHE A 226      -8.307  -7.547  -5.111  1.00 96.38           C  
ATOM   1833  CZ  PHE A 226      -7.143  -8.098  -4.602  1.00 96.38           C  
ATOM   1834  N   THR A 227     -12.109 -12.586  -2.813  1.00 96.79           N  
ATOM   1835  CA  THR A 227     -12.959 -13.242  -1.825  1.00 96.79           C  
ATOM   1836  C   THR A 227     -12.377 -13.086  -0.423  1.00 96.79           C  
ATOM   1837  CB  THR A 227     -13.137 -14.738  -2.146  1.00 96.79           C  
ATOM   1838  O   THR A 227     -11.261 -13.537  -0.154  1.00 96.79           O  
ATOM   1839  CG2 THR A 227     -14.077 -15.406  -1.147  1.00 96.79           C  
ATOM   1840  OG1 THR A 227     -13.682 -14.876  -3.464  1.00 96.79           O  
ATOM   1841  N   VAL A 228     -13.193 -12.427   0.509  1.00 96.77           N  
ATOM   1842  CA  VAL A 228     -12.690 -12.162   1.853  1.00 96.77           C  
ATOM   1843  C   VAL A 228     -13.672 -12.704   2.889  1.00 96.77           C  
ATOM   1844  CB  VAL A 228     -12.452 -10.653   2.082  1.00 96.77           C  
ATOM   1845  O   VAL A 228     -14.869 -12.820   2.617  1.00 96.77           O  
ATOM   1846  CG1 VAL A 228     -11.440 -10.107   1.076  1.00 96.77           C  
ATOM   1847  CG2 VAL A 228     -13.769  -9.885   1.989  1.00 96.77           C  
ATOM   1848  N   HIS A 229     -13.135 -12.997   4.027  1.00 96.61           N  
ATOM   1849  CA  HIS A 229     -13.994 -13.440   5.120  1.00 96.61           C  
ATOM   1850  C   HIS A 229     -14.717 -12.261   5.765  1.00 96.61           C  
ATOM   1851  CB  HIS A 229     -13.178 -14.194   6.172  1.00 96.61           C  
ATOM   1852  O   HIS A 229     -14.099 -11.236   6.062  1.00 96.61           O  
ATOM   1853  CG  HIS A 229     -14.006 -15.061   7.066  1.00 96.61           C  
ATOM   1854  CD2 HIS A 229     -14.139 -16.406   7.125  1.00 96.61           C  
ATOM   1855  ND1 HIS A 229     -14.829 -14.548   8.045  1.00 96.61           N  
ATOM   1856  CE1 HIS A 229     -15.433 -15.544   8.671  1.00 96.61           C  
ATOM   1857  NE2 HIS A 229     -15.032 -16.683   8.131  1.00 96.61           N  
ATOM   1858  N   THR A 230     -15.977 -12.456   6.096  1.00 95.53           N  
ATOM   1859  CA  THR A 230     -16.844 -11.372   6.545  1.00 95.53           C  
ATOM   1860  C   THR A 230     -16.699 -11.151   8.048  1.00 95.53           C  
ATOM   1861  CB  THR A 230     -18.319 -11.660   6.206  1.00 95.53           C  
ATOM   1862  O   THR A 230     -17.063 -10.091   8.562  1.00 95.53           O  
ATOM   1863  CG2 THR A 230     -18.511 -11.848   4.704  1.00 95.53           C  
ATOM   1864  OG1 THR A 230     -18.735 -12.852   6.882  1.00 95.53           O  
ATOM   1865  N   GLY A 231     -16.188 -12.179   8.772  1.00 94.40           N  
ATOM   1866  CA  GLY A 231     -16.109 -12.102  10.222  1.00 94.40           C  
ATOM   1867  C   GLY A 231     -17.291 -12.747  10.920  1.00 94.40           C  
ATOM   1868  O   GLY A 231     -17.330 -12.817  12.150  1.00 94.40           O  
ATOM   1869  N   VAL A 232     -18.283 -13.111  10.108  1.00 93.64           N  
ATOM   1870  CA  VAL A 232     -19.428 -13.823  10.666  1.00 93.64           C  
ATOM   1871  C   VAL A 232     -18.984 -15.186  11.190  1.00 93.64           C  
ATOM   1872  CB  VAL A 232     -20.553 -13.995   9.621  1.00 93.64           C  
ATOM   1873  O   VAL A 232     -18.254 -15.912  10.511  1.00 93.64           O  
ATOM   1874  CG1 VAL A 232     -21.660 -14.897  10.162  1.00 93.64           C  
ATOM   1875  CG2 VAL A 232     -21.118 -12.634   9.217  1.00 93.64           C  
ATOM   1876  N   GLY A 233     -19.350 -15.521  12.384  1.00 91.73           N  
ATOM   1877  CA  GLY A 233     -18.925 -16.766  13.004  1.00 91.73           C  
ATOM   1878  C   GLY A 233     -17.650 -16.624  13.814  1.00 91.73           C  
ATOM   1879  O   GLY A 233     -17.548 -17.159  14.920  1.00 91.73           O  
ATOM   1880  N   ASP A 234     -16.680 -15.927  13.182  1.00 92.70           N  
ATOM   1881  CA  ASP A 234     -15.404 -15.664  13.841  1.00 92.70           C  
ATOM   1882  C   ASP A 234     -14.837 -14.311  13.418  1.00 92.70           C  
ATOM   1883  CB  ASP A 234     -14.401 -16.776  13.529  1.00 92.70           C  
ATOM   1884  O   ASP A 234     -14.301 -14.174  12.316  1.00 92.70           O  
ATOM   1885  CG  ASP A 234     -13.103 -16.638  14.305  1.00 92.70           C  
ATOM   1886  OD1 ASP A 234     -12.968 -15.685  15.104  1.00 92.70           O  
ATOM   1887  OD2 ASP A 234     -12.206 -17.487  14.115  1.00 92.70           O  
ATOM   1888  N   ILE A 235     -14.862 -13.374  14.370  1.00 92.38           N  
ATOM   1889  CA  ILE A 235     -14.493 -11.993  14.079  1.00 92.38           C  
ATOM   1890  C   ILE A 235     -12.999 -11.913  13.769  1.00 92.38           C  
ATOM   1891  CB  ILE A 235     -14.848 -11.054  15.253  1.00 92.38           C  
ATOM   1892  O   ILE A 235     -12.545 -10.972  13.115  1.00 92.38           O  
ATOM   1893  CG1 ILE A 235     -14.744  -9.588  14.815  1.00 92.38           C  
ATOM   1894  CG2 ILE A 235     -13.944 -11.330  16.458  1.00 92.38           C  
ATOM   1895  CD1 ILE A 235     -15.782  -9.177  13.780  1.00 92.38           C  
ATOM   1896  N   LYS A 236     -12.222 -12.848  14.144  1.00 93.21           N  
ATOM   1897  CA  LYS A 236     -10.776 -12.867  13.943  1.00 93.21           C  
ATOM   1898  C   LYS A 236     -10.427 -13.166  12.487  1.00 93.21           C  
ATOM   1899  CB  LYS A 236     -10.119 -13.900  14.861  1.00 93.21           C  
ATOM   1900  O   LYS A 236      -9.275 -13.015  12.076  1.00 93.21           O  
ATOM   1901  CG  LYS A 236     -10.224 -13.567  16.342  1.00 93.21           C  
ATOM   1902  CD  LYS A 236      -9.407 -12.331  16.696  1.00 93.21           C  
ATOM   1903  CE  LYS A 236      -9.416 -12.065  18.195  1.00 93.21           C  
ATOM   1904  NZ  LYS A 236      -8.718 -10.789  18.536  1.00 93.21           N  
ATOM   1905  N   GLU A 237     -11.407 -13.522  11.708  1.00 93.91           N  
ATOM   1906  CA  GLU A 237     -11.189 -13.810  10.294  1.00 93.91           C  
ATOM   1907  C   GLU A 237     -11.639 -12.644   9.417  1.00 93.91           C  
ATOM   1908  CB  GLU A 237     -11.924 -15.089   9.886  1.00 93.91           C  
ATOM   1909  O   GLU A 237     -11.528 -12.704   8.191  1.00 93.91           O  
ATOM   1910  CG  GLU A 237     -11.370 -16.350  10.534  1.00 93.91           C  
ATOM   1911  CD  GLU A 237     -11.967 -17.628   9.967  1.00 93.91           C  
ATOM   1912  OE1 GLU A 237     -11.204 -18.479   9.456  1.00 93.91           O  
ATOM   1913  OE2 GLU A 237     -13.207 -17.779  10.033  1.00 93.91           O  
ATOM   1914  N   MET A 238     -12.101 -11.730  10.066  1.00 94.00           N  
ATOM   1915  CA  MET A 238     -12.643 -10.580   9.348  1.00 94.00           C  
ATOM   1916  C   MET A 238     -11.588  -9.959   8.440  1.00 94.00           C  
ATOM   1917  CB  MET A 238     -13.171  -9.532  10.330  1.00 94.00           C  
ATOM   1918  O   MET A 238     -10.477  -9.663   8.884  1.00 94.00           O  
ATOM   1919  CG  MET A 238     -13.856  -8.354   9.659  1.00 94.00           C  
ATOM   1920  SD  MET A 238     -14.517  -7.142  10.869  1.00 94.00           S  
ATOM   1921  CE  MET A 238     -15.072  -5.834   9.741  1.00 94.00           C  
ATOM   1922  N   GLY A 239     -12.012  -9.817   7.176  1.00 93.31           N  
ATOM   1923  CA  GLY A 239     -11.161  -9.081   6.255  1.00 93.31           C  
ATOM   1924  C   GLY A 239     -10.023  -9.915   5.697  1.00 93.31           C  
ATOM   1925  O   GLY A 239      -9.256  -9.444   4.854  1.00 93.31           O  
ATOM   1926  N   GLU A 240      -9.921 -11.122   6.121  1.00 94.85           N  
ATOM   1927  CA  GLU A 240      -8.887 -12.019   5.614  1.00 94.85           C  
ATOM   1928  C   GLU A 240      -9.167 -12.421   4.168  1.00 94.85           C  
ATOM   1929  CB  GLU A 240      -8.777 -13.266   6.495  1.00 94.85           C  
ATOM   1930  O   GLU A 240     -10.282 -12.828   3.836  1.00 94.85           O  
ATOM   1931  CG  GLU A 240      -7.606 -14.170   6.138  1.00 94.85           C  
ATOM   1932  CD  GLU A 240      -7.448 -15.350   7.084  1.00 94.85           C  
ATOM   1933  OE1 GLU A 240      -6.449 -16.095   6.965  1.00 94.85           O  
ATOM   1934  OE2 GLU A 240      -8.332 -15.531   7.952  1.00 94.85           O  
ATOM   1935  N   ILE A 241      -8.140 -12.314   3.388  1.00 96.08           N  
ATOM   1936  CA  ILE A 241      -8.266 -12.707   1.989  1.00 96.08           C  
ATOM   1937  C   ILE A 241      -8.196 -14.228   1.873  1.00 96.08           C  
ATOM   1938  CB  ILE A 241      -7.171 -12.052   1.117  1.00 96.08           C  
ATOM   1939  O   ILE A 241      -7.201 -14.842   2.265  1.00 96.08           O  
ATOM   1940  CG1 ILE A 241      -7.280 -10.524   1.183  1.00 96.08           C  
ATOM   1941  CG2 ILE A 241      -7.264 -12.547  -0.329  1.00 96.08           C  
ATOM   1942  CD1 ILE A 241      -6.065  -9.793   0.627  1.00 96.08           C  
ATOM   1943  N   LYS A 242      -9.243 -14.749   1.254  1.00 95.32           N  
ATOM   1944  CA  LYS A 242      -9.267 -16.197   1.065  1.00 95.32           C  
ATOM   1945  C   LYS A 242      -8.838 -16.573  -0.351  1.00 95.32           C  
ATOM   1946  CB  LYS A 242     -10.662 -16.753   1.355  1.00 95.32           C  
ATOM   1947  O   LYS A 242      -8.065 -17.514  -0.541  1.00 95.32           O  
ATOM   1948  CG  LYS A 242     -11.102 -16.595   2.803  1.00 95.32           C  
ATOM   1949  CD  LYS A 242     -10.197 -17.373   3.750  1.00 95.32           C  
ATOM   1950  CE  LYS A 242     -10.689 -17.289   5.189  1.00 95.32           C  
ATOM   1951  NZ  LYS A 242      -9.777 -18.009   6.128  1.00 95.32           N  
ATOM   1952  N   TYR A 243      -9.342 -15.717  -1.306  1.00 95.67           N  
ATOM   1953  CA  TYR A 243      -9.039 -15.984  -2.707  1.00 95.67           C  
ATOM   1954  C   TYR A 243      -8.850 -14.685  -3.482  1.00 95.67           C  
ATOM   1955  CB  TYR A 243     -10.153 -16.818  -3.349  1.00 95.67           C  
ATOM   1956  O   TYR A 243      -9.476 -13.671  -3.166  1.00 95.67           O  
ATOM   1957  CG  TYR A 243     -10.395 -18.139  -2.662  1.00 95.67           C  
ATOM   1958  CD1 TYR A 243      -9.623 -19.258  -2.968  1.00 95.67           C  
ATOM   1959  CD2 TYR A 243     -11.396 -18.273  -1.706  1.00 95.67           C  
ATOM   1960  CE1 TYR A 243      -9.844 -20.478  -2.338  1.00 95.67           C  
ATOM   1961  CE2 TYR A 243     -11.626 -19.488  -1.070  1.00 95.67           C  
ATOM   1962  OH  TYR A 243     -11.068 -21.789  -0.765  1.00 95.67           O  
ATOM   1963  CZ  TYR A 243     -10.845 -20.584  -1.392  1.00 95.67           C  
ATOM   1964  N   TRP A 244      -7.974 -14.726  -4.428  1.00 95.14           N  
ATOM   1965  CA  TRP A 244      -7.820 -13.715  -5.469  1.00 95.14           C  
ATOM   1966  C   TRP A 244      -7.873 -14.347  -6.855  1.00 95.14           C  
ATOM   1967  CB  TRP A 244      -6.503 -12.955  -5.290  1.00 95.14           C  
ATOM   1968  O   TRP A 244      -7.072 -15.230  -7.172  1.00 95.14           O  
ATOM   1969  CG  TRP A 244      -6.236 -11.938  -6.359  1.00 95.14           C  
ATOM   1970  CD1 TRP A 244      -7.016 -10.865  -6.688  1.00 95.14           C  
ATOM   1971  CD2 TRP A 244      -5.111 -11.903  -7.243  1.00 95.14           C  
ATOM   1972  CE2 TRP A 244      -5.275 -10.780  -8.083  1.00 95.14           C  
ATOM   1973  CE3 TRP A 244      -3.980 -12.714  -7.406  1.00 95.14           C  
ATOM   1974  NE1 TRP A 244      -6.444 -10.164  -7.724  1.00 95.14           N  
ATOM   1975  CH2 TRP A 244      -3.249 -11.255  -9.210  1.00 95.14           C  
ATOM   1976  CZ2 TRP A 244      -4.347 -10.446  -9.072  1.00 95.14           C  
ATOM   1977  CZ3 TRP A 244      -3.058 -12.380  -8.391  1.00 95.14           C  
ATOM   1978  N   LYS A 245      -8.879 -14.002  -7.568  1.00 94.67           N  
ATOM   1979  CA  LYS A 245      -9.162 -14.598  -8.870  1.00 94.67           C  
ATOM   1980  C   LYS A 245      -9.354 -16.107  -8.755  1.00 94.67           C  
ATOM   1981  CB  LYS A 245      -8.036 -14.287  -9.858  1.00 94.67           C  
ATOM   1982  O   LYS A 245      -8.857 -16.867  -9.589  1.00 94.67           O  
ATOM   1983  CG  LYS A 245      -7.889 -12.808 -10.184  1.00 94.67           C  
ATOM   1984  CD  LYS A 245      -6.811 -12.571 -11.234  1.00 94.67           C  
ATOM   1985  CE  LYS A 245      -6.733 -11.105 -11.636  1.00 94.67           C  
ATOM   1986  NZ  LYS A 245      -5.701 -10.873 -12.690  1.00 94.67           N  
ATOM   1987  N   GLY A 246      -9.902 -16.468  -7.631  1.00 94.05           N  
ATOM   1988  CA  GLY A 246     -10.286 -17.855  -7.428  1.00 94.05           C  
ATOM   1989  C   GLY A 246      -9.159 -18.714  -6.888  1.00 94.05           C  
ATOM   1990  O   GLY A 246      -9.321 -19.924  -6.713  1.00 94.05           O  
ATOM   1991  N   GLN A 247      -8.066 -18.054  -6.655  1.00 94.51           N  
ATOM   1992  CA  GLN A 247      -6.911 -18.807  -6.180  1.00 94.51           C  
ATOM   1993  C   GLN A 247      -6.504 -18.366  -4.777  1.00 94.51           C  
ATOM   1994  CB  GLN A 247      -5.733 -18.647  -7.143  1.00 94.51           C  
ATOM   1995  O   GLN A 247      -6.645 -17.193  -4.424  1.00 94.51           O  
ATOM   1996  CG  GLN A 247      -6.044 -19.070  -8.572  1.00 94.51           C  
ATOM   1997  CD  GLN A 247      -6.191 -20.572  -8.721  1.00 94.51           C  
ATOM   1998  NE2 GLN A 247      -7.090 -20.996  -9.602  1.00 94.51           N  
ATOM   1999  OE1 GLN A 247      -5.501 -21.346  -8.050  1.00 94.51           O  
ATOM   2000  N   ASN A 248      -6.060 -19.277  -3.984  1.00 93.95           N  
ATOM   2001  CA  ASN A 248      -5.624 -18.964  -2.627  1.00 93.95           C  
ATOM   2002  C   ASN A 248      -4.105 -18.848  -2.539  1.00 93.95           C  
ATOM   2003  CB  ASN A 248      -6.134 -20.018  -1.642  1.00 93.95           C  
ATOM   2004  O   ASN A 248      -3.555 -18.645  -1.455  1.00 93.95           O  
ATOM   2005  CG  ASN A 248      -5.527 -21.386  -1.884  1.00 93.95           C  
ATOM   2006  ND2 ASN A 248      -5.843 -22.337  -1.014  1.00 93.95           N  
ATOM   2007  OD1 ASN A 248      -4.779 -21.585  -2.845  1.00 93.95           O  
ATOM   2008  N   HIS A 249      -3.456 -18.994  -3.597  1.00 93.79           N  
ATOM   2009  CA  HIS A 249      -2.015 -18.872  -3.788  1.00 93.79           C  
ATOM   2010  C   HIS A 249      -1.691 -18.172  -5.103  1.00 93.79           C  
ATOM   2011  CB  HIS A 249      -1.351 -20.249  -3.748  1.00 93.79           C  
ATOM   2012  O   HIS A 249      -2.267 -18.498  -6.143  1.00 93.79           O  
ATOM   2013  CG  HIS A 249       0.129 -20.195  -3.537  1.00 93.79           C  
ATOM   2014  CD2 HIS A 249       0.887 -20.534  -2.468  1.00 93.79           C  
ATOM   2015  ND1 HIS A 249       1.002 -19.745  -4.503  1.00 93.79           N  
ATOM   2016  CE1 HIS A 249       2.238 -19.810  -4.036  1.00 93.79           C  
ATOM   2017  NE2 HIS A 249       2.195 -20.285  -2.803  1.00 93.79           N  
ATOM   2018  N   THR A 250      -0.733 -17.282  -5.041  1.00 90.52           N  
ATOM   2019  CA  THR A 250      -0.438 -16.480  -6.223  1.00 90.52           C  
ATOM   2020  C   THR A 250       0.308 -17.308  -7.265  1.00 90.52           C  
ATOM   2021  CB  THR A 250       0.394 -15.236  -5.860  1.00 90.52           C  
ATOM   2022  O   THR A 250       0.209 -17.041  -8.465  1.00 90.52           O  
ATOM   2023  CG2 THR A 250      -0.331 -14.369  -4.835  1.00 90.52           C  
ATOM   2024  OG1 THR A 250       1.652 -15.651  -5.314  1.00 90.52           O  
ATOM   2025  N   GLY A 251       1.100 -18.247  -6.797  1.00 90.13           N  
ATOM   2026  CA  GLY A 251       1.921 -19.048  -7.691  1.00 90.13           C  
ATOM   2027  C   GLY A 251       3.261 -18.410  -8.003  1.00 90.13           C  
ATOM   2028  O   GLY A 251       4.096 -19.008  -8.686  1.00 90.13           O  
ATOM   2029  N   TRP A 252       3.486 -17.244  -7.497  1.00 89.64           N  
ATOM   2030  CA  TRP A 252       4.704 -16.497  -7.796  1.00 89.64           C  
ATOM   2031  C   TRP A 252       5.829 -16.887  -6.845  1.00 89.64           C  
ATOM   2032  CB  TRP A 252       4.446 -14.990  -7.712  1.00 89.64           C  
ATOM   2033  O   TRP A 252       7.008 -16.802  -7.199  1.00 89.64           O  
ATOM   2034  CG  TRP A 252       3.394 -14.498  -8.660  1.00 89.64           C  
ATOM   2035  CD1 TRP A 252       3.133 -14.968  -9.917  1.00 89.64           C  
ATOM   2036  CD2 TRP A 252       2.465 -13.435  -8.428  1.00 89.64           C  
ATOM   2037  CE2 TRP A 252       1.668 -13.316  -9.589  1.00 89.64           C  
ATOM   2038  CE3 TRP A 252       2.227 -12.572  -7.350  1.00 89.64           C  
ATOM   2039  NE1 TRP A 252       2.096 -14.262 -10.481  1.00 89.64           N  
ATOM   2040  CH2 TRP A 252       0.439 -11.534  -8.632  1.00 89.64           C  
ATOM   2041  CZ2 TRP A 252       0.650 -12.366  -9.701  1.00 89.64           C  
ATOM   2042  CZ3 TRP A 252       1.214 -11.627  -7.464  1.00 89.64           C  
ATOM   2043  N   TYR A 253       5.500 -17.256  -5.704  1.00 89.85           N  
ATOM   2044  CA  TYR A 253       6.452 -17.659  -4.674  1.00 89.85           C  
ATOM   2045  C   TYR A 253       6.092 -19.026  -4.104  1.00 89.85           C  
ATOM   2046  CB  TYR A 253       6.499 -16.621  -3.549  1.00 89.85           C  
ATOM   2047  O   TYR A 253       4.935 -19.448  -4.169  1.00 89.85           O  
ATOM   2048  CG  TYR A 253       6.806 -15.222  -4.026  1.00 89.85           C  
ATOM   2049  CD1 TYR A 253       8.110 -14.841  -4.335  1.00 89.85           C  
ATOM   2050  CD2 TYR A 253       5.794 -14.279  -4.169  1.00 89.85           C  
ATOM   2051  CE1 TYR A 253       8.398 -13.553  -4.773  1.00 89.85           C  
ATOM   2052  CE2 TYR A 253       6.070 -12.988  -4.606  1.00 89.85           C  
ATOM   2053  OH  TYR A 253       7.653 -11.358  -5.339  1.00 89.85           O  
ATOM   2054  CZ  TYR A 253       7.373 -12.635  -4.906  1.00 89.85           C  
ATOM   2055  N   ASP A 254       7.099 -19.754  -3.572  1.00 86.95           N  
ATOM   2056  CA  ASP A 254       6.905 -21.098  -3.037  1.00 86.95           C  
ATOM   2057  C   ASP A 254       6.320 -21.049  -1.627  1.00 86.95           C  
ATOM   2058  CB  ASP A 254       8.226 -21.869  -3.031  1.00 86.95           C  
ATOM   2059  O   ASP A 254       6.540 -20.085  -0.891  1.00 86.95           O  
ATOM   2060  CG  ASP A 254       8.544 -22.510  -4.371  1.00 86.95           C  
ATOM   2061  OD1 ASP A 254       7.634 -22.636  -5.218  1.00 86.95           O  
ATOM   2062  OD2 ASP A 254       9.715 -22.894  -4.580  1.00 86.95           O  
ATOM   2063  N   GLY A 255       5.639 -22.081  -1.251  1.00 87.87           N  
ATOM   2064  CA  GLY A 255       5.210 -22.307   0.120  1.00 87.87           C  
ATOM   2065  C   GLY A 255       4.280 -21.227   0.640  1.00 87.87           C  
ATOM   2066  O   GLY A 255       3.365 -20.796  -0.066  1.00 87.87           O  
ATOM   2067  N   GLU A 256       4.603 -20.753   1.852  1.00 87.98           N  
ATOM   2068  CA  GLU A 256       3.772 -19.807   2.590  1.00 87.98           C  
ATOM   2069  C   GLU A 256       3.908 -18.396   2.025  1.00 87.98           C  
ATOM   2070  CB  GLU A 256       4.136 -19.816   4.077  1.00 87.98           C  
ATOM   2071  O   GLU A 256       2.995 -17.578   2.156  1.00 87.98           O  
ATOM   2072  CG  GLU A 256       3.695 -21.074   4.811  1.00 87.98           C  
ATOM   2073  CD  GLU A 256       2.196 -21.319   4.733  1.00 87.98           C  
ATOM   2074  OE1 GLU A 256       1.783 -22.461   4.428  1.00 87.98           O  
ATOM   2075  OE2 GLU A 256       1.429 -20.361   4.979  1.00 87.98           O  
ATOM   2076  N   CYS A 257       4.937 -18.089   1.299  1.00 88.86           N  
ATOM   2077  CA  CYS A 257       5.203 -16.763   0.751  1.00 88.86           C  
ATOM   2078  C   CYS A 257       4.246 -16.444  -0.391  1.00 88.86           C  
ATOM   2079  CB  CYS A 257       6.647 -16.666   0.261  1.00 88.86           C  
ATOM   2080  O   CYS A 257       3.959 -15.275  -0.658  1.00 88.86           O  
ATOM   2081  SG  CYS A 257       7.864 -16.577   1.593  1.00 88.86           S  
ATOM   2082  N   GLY A 258       3.772 -17.466  -1.006  1.00 89.63           N  
ATOM   2083  CA  GLY A 258       2.848 -17.277  -2.112  1.00 89.63           C  
ATOM   2084  C   GLY A 258       1.392 -17.345  -1.692  1.00 89.63           C  
ATOM   2085  O   GLY A 258       0.494 -17.093  -2.499  1.00 89.63           O  
ATOM   2086  N   ARG A 259       1.203 -17.703  -0.439  1.00 92.36           N  
ATOM   2087  CA  ARG A 259      -0.157 -17.782   0.083  1.00 92.36           C  
ATOM   2088  C   ARG A 259      -0.754 -16.392   0.270  1.00 92.36           C  
ATOM   2089  CB  ARG A 259      -0.180 -18.545   1.410  1.00 92.36           C  
ATOM   2090  O   ARG A 259      -0.074 -15.476   0.737  1.00 92.36           O  
ATOM   2091  CG  ARG A 259      -1.579 -18.817   1.940  1.00 92.36           C  
ATOM   2092  CD  ARG A 259      -1.544 -19.589   3.252  1.00 92.36           C  
ATOM   2093  NE  ARG A 259      -2.814 -19.494   3.966  1.00 92.36           N  
ATOM   2094  NH1 ARG A 259      -2.135 -20.775   5.765  1.00 92.36           N  
ATOM   2095  NH2 ARG A 259      -4.256 -19.910   5.705  1.00 92.36           N  
ATOM   2096  CZ  ARG A 259      -3.065 -20.060   5.144  1.00 92.36           C  
ATOM   2097  N   LEU A 260      -2.016 -16.335  -0.186  1.00 89.38           N  
ATOM   2098  CA  LEU A 260      -2.716 -15.071   0.008  1.00 89.38           C  
ATOM   2099  C   LEU A 260      -3.275 -14.970   1.423  1.00 89.38           C  
ATOM   2100  CB  LEU A 260      -3.849 -14.923  -1.012  1.00 89.38           C  
ATOM   2101  O   LEU A 260      -3.930 -15.898   1.904  1.00 89.38           O  
ATOM   2102  CG  LEU A 260      -3.428 -14.771  -2.474  1.00 89.38           C  
ATOM   2103  CD1 LEU A 260      -4.647 -14.851  -3.387  1.00 89.38           C  
ATOM   2104  CD2 LEU A 260      -2.683 -13.457  -2.683  1.00 89.38           C  
ATOM   2105  N   ASN A 261      -2.730 -14.085   2.249  1.00 87.20           N  
ATOM   2106  CA  ASN A 261      -3.247 -13.763   3.575  1.00 87.20           C  
ATOM   2107  C   ASN A 261      -3.195 -12.262   3.847  1.00 87.20           C  
ATOM   2108  CB  ASN A 261      -2.473 -14.524   4.653  1.00 87.20           C  
ATOM   2109  O   ASN A 261      -2.818 -11.481   2.971  1.00 87.20           O  
ATOM   2110  CG  ASN A 261      -1.006 -14.144   4.698  1.00 87.20           C  
ATOM   2111  ND2 ASN A 261      -0.252 -14.793   5.576  1.00 87.20           N  
ATOM   2112  OD1 ASN A 261      -0.555 -13.272   3.950  1.00 87.20           O  
ATOM   2113  N   GLY A 262      -4.001 -11.805   4.835  1.00 89.26           N  
ATOM   2114  CA  GLY A 262      -3.997 -10.391   5.173  1.00 89.26           C  
ATOM   2115  C   GLY A 262      -5.246  -9.663   4.711  1.00 89.26           C  
ATOM   2116  O   GLY A 262      -6.248 -10.295   4.371  1.00 89.26           O  
ATOM   2117  N   SER A 263      -5.234  -8.371   4.765  1.00 92.05           N  
ATOM   2118  CA  SER A 263      -6.375  -7.507   4.478  1.00 92.05           C  
ATOM   2119  C   SER A 263      -6.220  -6.820   3.125  1.00 92.05           C  
ATOM   2120  CB  SER A 263      -6.542  -6.456   5.576  1.00 92.05           C  
ATOM   2121  O   SER A 263      -5.105  -6.676   2.620  1.00 92.05           O  
ATOM   2122  OG  SER A 263      -7.476  -5.464   5.185  1.00 92.05           O  
ATOM   2123  N   THR A 264      -7.287  -6.518   2.486  1.00 88.98           N  
ATOM   2124  CA  THR A 264      -7.273  -5.720   1.265  1.00 88.98           C  
ATOM   2125  C   THR A 264      -7.114  -4.237   1.590  1.00 88.98           C  
ATOM   2126  CB  THR A 264      -8.558  -5.933   0.443  1.00 88.98           C  
ATOM   2127  O   THR A 264      -7.369  -3.380   0.742  1.00 88.98           O  
ATOM   2128  CG2 THR A 264      -8.652  -7.367  -0.068  1.00 88.98           C  
ATOM   2129  OG1 THR A 264      -9.697  -5.656   1.267  1.00 88.98           O  
ATOM   2130  N   THR A 265      -6.808  -3.952   2.926  1.00 84.55           N  
ATOM   2131  CA  THR A 265      -6.491  -2.621   3.430  1.00 84.55           C  
ATOM   2132  C   THR A 265      -7.763  -1.868   3.809  1.00 84.55           C  
ATOM   2133  CB  THR A 265      -5.699  -1.805   2.391  1.00 84.55           C  
ATOM   2134  O   THR A 265      -7.710  -0.691   4.172  1.00 84.55           O  
ATOM   2135  CG2 THR A 265      -4.402  -2.511   2.011  1.00 84.55           C  
ATOM   2136  OG1 THR A 265      -6.500  -1.634   1.215  1.00 84.55           O  
ATOM   2137  N   ASP A 266      -8.912  -2.503   3.706  1.00 84.35           N  
ATOM   2138  CA  ASP A 266     -10.165  -1.817   4.008  1.00 84.35           C  
ATOM   2139  C   ASP A 266     -10.812  -2.386   5.268  1.00 84.35           C  
ATOM   2140  CB  ASP A 266     -11.132  -1.922   2.827  1.00 84.35           C  
ATOM   2141  O   ASP A 266     -11.635  -1.724   5.903  1.00 84.35           O  
ATOM   2142  CG  ASP A 266     -10.555  -1.369   1.536  1.00 84.35           C  
ATOM   2143  OD1 ASP A 266      -9.919  -0.292   1.564  1.00 84.35           O  
ATOM   2144  OD2 ASP A 266     -10.739  -2.013   0.481  1.00 84.35           O  
ATOM   2145  N   LEU A 267     -10.436  -3.639   5.536  1.00 89.13           N  
ATOM   2146  CA  LEU A 267     -10.958  -4.298   6.727  1.00 89.13           C  
ATOM   2147  C   LEU A 267      -9.832  -4.944   7.528  1.00 89.13           C  
ATOM   2148  CB  LEU A 267     -11.998  -5.354   6.344  1.00 89.13           C  
ATOM   2149  O   LEU A 267      -9.039  -5.714   6.982  1.00 89.13           O  
ATOM   2150  CG  LEU A 267     -13.335  -4.830   5.819  1.00 89.13           C  
ATOM   2151  CD1 LEU A 267     -14.187  -5.981   5.294  1.00 89.13           C  
ATOM   2152  CD2 LEU A 267     -14.076  -4.065   6.911  1.00 89.13           C  
ATOM   2153  N   PHE A 268      -9.845  -4.622   8.792  1.00 92.91           N  
ATOM   2154  CA  PHE A 268      -8.848  -5.210   9.678  1.00 92.91           C  
ATOM   2155  C   PHE A 268      -9.516  -5.915  10.853  1.00 92.91           C  
ATOM   2156  CB  PHE A 268      -7.881  -4.138  10.190  1.00 92.91           C  
ATOM   2157  O   PHE A 268     -10.631  -5.563  11.242  1.00 92.91           O  
ATOM   2158  CG  PHE A 268      -7.011  -3.543   9.116  1.00 92.91           C  
ATOM   2159  CD1 PHE A 268      -5.791  -4.122   8.790  1.00 92.91           C  
ATOM   2160  CD2 PHE A 268      -7.413  -2.402   8.433  1.00 92.91           C  
ATOM   2161  CE1 PHE A 268      -4.984  -3.574   7.796  1.00 92.91           C  
ATOM   2162  CE2 PHE A 268      -6.612  -1.848   7.439  1.00 92.91           C  
ATOM   2163  CZ  PHE A 268      -5.397  -2.435   7.123  1.00 92.91           C  
ATOM   2164  N   VAL A 269      -8.857  -6.888  11.293  1.00 93.39           N  
ATOM   2165  CA  VAL A 269      -9.365  -7.636  12.439  1.00 93.39           C  
ATOM   2166  C   VAL A 269      -9.342  -6.752  13.684  1.00 93.39           C  
ATOM   2167  CB  VAL A 269      -8.548  -8.924  12.684  1.00 93.39           C  
ATOM   2168  O   VAL A 269      -8.322  -6.133  13.995  1.00 93.39           O  
ATOM   2169  CG1 VAL A 269      -9.112  -9.703  13.871  1.00 93.39           C  
ATOM   2170  CG2 VAL A 269      -8.533  -9.793  11.428  1.00 93.39           C  
ATOM   2171  N   PRO A 270     -10.510  -6.696  14.417  1.00 93.01           N  
ATOM   2172  CA  PRO A 270     -10.561  -5.853  15.613  1.00 93.01           C  
ATOM   2173  C   PRO A 270      -9.935  -6.523  16.835  1.00 93.01           C  
ATOM   2174  CB  PRO A 270     -12.061  -5.627  15.823  1.00 93.01           C  
ATOM   2175  O   PRO A 270      -9.819  -7.750  16.878  1.00 93.01           O  
ATOM   2176  CG  PRO A 270     -12.715  -6.827  15.216  1.00 93.01           C  
ATOM   2177  CD  PRO A 270     -11.887  -7.283  14.050  1.00 93.01           C  
ATOM   2178  N   ASP A 271      -9.474  -5.828  17.748  1.00 92.45           N  
ATOM   2179  CA  ASP A 271      -9.022  -6.220  19.079  1.00 92.45           C  
ATOM   2180  C   ASP A 271      -7.835  -7.178  18.995  1.00 92.45           C  
ATOM   2181  CB  ASP A 271     -10.164  -6.866  19.865  1.00 92.45           C  
ATOM   2182  O   ASP A 271      -7.768  -8.158  19.739  1.00 92.45           O  
ATOM   2183  CG  ASP A 271      -9.909  -6.900  21.362  1.00 92.45           C  
ATOM   2184  OD1 ASP A 271      -9.193  -6.016  21.879  1.00 92.45           O  
ATOM   2185  OD2 ASP A 271     -10.426  -7.822  22.030  1.00 92.45           O  
ATOM   2186  N   GLU A 272      -6.948  -6.951  18.106  1.00 93.10           N  
ATOM   2187  CA  GLU A 272      -5.694  -7.692  17.996  1.00 93.10           C  
ATOM   2188  C   GLU A 272      -4.597  -7.047  18.838  1.00 93.10           C  
ATOM   2189  CB  GLU A 272      -5.251  -7.784  16.534  1.00 93.10           C  
ATOM   2190  O   GLU A 272      -4.626  -5.840  19.086  1.00 93.10           O  
ATOM   2191  CG  GLU A 272      -6.023  -8.812  15.721  1.00 93.10           C  
ATOM   2192  CD  GLU A 272      -5.591 -10.243  15.998  1.00 93.10           C  
ATOM   2193  OE1 GLU A 272      -6.410 -11.172  15.810  1.00 93.10           O  
ATOM   2194  OE2 GLU A 272      -4.424 -10.438  16.407  1.00 93.10           O  
ATOM   2195  N   PRO A 273      -3.717  -7.902  19.317  1.00 95.17           N  
ATOM   2196  CA  PRO A 273      -2.584  -7.308  20.031  1.00 95.17           C  
ATOM   2197  C   PRO A 273      -1.804  -6.312  19.175  1.00 95.17           C  
ATOM   2198  CB  PRO A 273      -1.718  -8.518  20.387  1.00 95.17           C  
ATOM   2199  O   PRO A 273      -1.648  -6.519  17.969  1.00 95.17           O  
ATOM   2200  CG  PRO A 273      -2.631  -9.694  20.256  1.00 95.17           C  
ATOM   2201  CD  PRO A 273      -3.697  -9.360  19.253  1.00 95.17           C  
ATOM   2202  N   LYS A 274      -1.336  -5.281  19.808  1.00 95.53           N  
ATOM   2203  CA  LYS A 274      -0.619  -4.219  19.108  1.00 95.53           C  
ATOM   2204  C   LYS A 274       0.639  -4.757  18.433  1.00 95.53           C  
ATOM   2205  CB  LYS A 274      -0.254  -3.091  20.074  1.00 95.53           C  
ATOM   2206  O   LYS A 274       1.057  -4.248  17.391  1.00 95.53           O  
ATOM   2207  CG  LYS A 274      -1.454  -2.420  20.725  1.00 95.53           C  
ATOM   2208  CD  LYS A 274      -1.026  -1.435  21.805  1.00 95.53           C  
ATOM   2209  CE  LYS A 274      -2.220  -0.923  22.601  1.00 95.53           C  
ATOM   2210  NZ  LYS A 274      -1.792  -0.119  23.785  1.00 95.53           N  
ATOM   2211  N   GLU A 275       1.221  -5.798  18.975  1.00 95.52           N  
ATOM   2212  CA  GLU A 275       2.496  -6.334  18.508  1.00 95.52           C  
ATOM   2213  C   GLU A 275       2.320  -7.137  17.223  1.00 95.52           C  
ATOM   2214  CB  GLU A 275       3.142  -7.205  19.589  1.00 95.52           C  
ATOM   2215  O   GLU A 275       3.287  -7.381  16.499  1.00 95.52           O  
ATOM   2216  CG  GLU A 275       3.549  -6.435  20.837  1.00 95.52           C  
ATOM   2217  CD  GLU A 275       2.380  -6.121  21.757  1.00 95.52           C  
ATOM   2218  OE1 GLU A 275       2.506  -5.215  22.611  1.00 95.52           O  
ATOM   2219  OE2 GLU A 275       1.329  -6.788  21.623  1.00 95.52           O  
ATOM   2220  N   LYS A 276       1.036  -7.476  17.016  1.00 94.80           N  
ATOM   2221  CA  LYS A 276       0.774  -8.201  15.776  1.00 94.80           C  
ATOM   2222  C   LYS A 276       0.903  -7.282  14.564  1.00 94.80           C  
ATOM   2223  CB  LYS A 276      -0.618  -8.833  15.808  1.00 94.80           C  
ATOM   2224  O   LYS A 276       0.324  -6.194  14.540  1.00 94.80           O  
ATOM   2225  CG  LYS A 276      -0.910  -9.747  14.626  1.00 94.80           C  
ATOM   2226  CD  LYS A 276      -2.247 -10.459  14.787  1.00 94.80           C  
ATOM   2227  CE  LYS A 276      -2.537 -11.378  13.608  1.00 94.80           C  
ATOM   2228  NZ  LYS A 276      -3.827 -12.110  13.781  1.00 94.80           N  
ATOM   2229  N   ALA A 277       1.636  -7.671  13.579  1.00 94.83           N  
ATOM   2230  CA  ALA A 277       1.888  -6.872  12.382  1.00 94.83           C  
ATOM   2231  C   ALA A 277       0.624  -6.735  11.537  1.00 94.83           C  
ATOM   2232  CB  ALA A 277       3.012  -7.491  11.556  1.00 94.83           C  
ATOM   2233  O   ALA A 277      -0.249  -7.606  11.570  1.00 94.83           O  
ATOM   2234  N   LEU A 278       0.597  -5.615  10.863  1.00 95.64           N  
ATOM   2235  CA  LEU A 278      -0.438  -5.457   9.847  1.00 95.64           C  
ATOM   2236  C   LEU A 278       0.010  -6.052   8.517  1.00 95.64           C  
ATOM   2237  CB  LEU A 278      -0.789  -3.978   9.665  1.00 95.64           C  
ATOM   2238  O   LEU A 278       1.086  -5.720   8.013  1.00 95.64           O  
ATOM   2239  CG  LEU A 278      -1.272  -3.237  10.912  1.00 95.64           C  
ATOM   2240  CD1 LEU A 278      -1.524  -1.767  10.592  1.00 95.64           C  
ATOM   2241  CD2 LEU A 278      -2.532  -3.891  11.469  1.00 95.64           C  
ATOM   2242  N   THR A 279      -0.832  -6.952   8.008  1.00 95.17           N  
ATOM   2243  CA  THR A 279      -0.512  -7.607   6.744  1.00 95.17           C  
ATOM   2244  C   THR A 279      -1.519  -7.222   5.664  1.00 95.17           C  
ATOM   2245  CB  THR A 279      -0.482  -9.139   6.900  1.00 95.17           C  
ATOM   2246  O   THR A 279      -2.725  -7.409   5.838  1.00 95.17           O  
ATOM   2247  CG2 THR A 279      -0.066  -9.816   5.598  1.00 95.17           C  
ATOM   2248  OG1 THR A 279       0.451  -9.491   7.929  1.00 95.17           O  
ATOM   2249  N   ILE A 280      -0.941  -6.709   4.544  1.00 95.26           N  
ATOM   2250  CA  ILE A 280      -1.833  -6.265   3.478  1.00 95.26           C  
ATOM   2251  C   ILE A 280      -1.384  -6.864   2.147  1.00 95.26           C  
ATOM   2252  CB  ILE A 280      -1.879  -4.724   3.384  1.00 95.26           C  
ATOM   2253  O   ILE A 280      -0.207  -7.188   1.971  1.00 95.26           O  
ATOM   2254  CG1 ILE A 280      -0.484  -4.166   3.078  1.00 95.26           C  
ATOM   2255  CG2 ILE A 280      -2.439  -4.120   4.675  1.00 95.26           C  
ATOM   2256  CD1 ILE A 280      -0.460  -2.665   2.822  1.00 95.26           C  
ATOM   2257  N   PHE A 281      -2.404  -6.970   1.300  1.00 93.52           N  
ATOM   2258  CA  PHE A 281      -2.118  -7.455  -0.045  1.00 93.52           C  
ATOM   2259  C   PHE A 281      -2.803  -6.585  -1.092  1.00 93.52           C  
ATOM   2260  CB  PHE A 281      -2.565  -8.912  -0.200  1.00 93.52           C  
ATOM   2261  O   PHE A 281      -4.008  -6.339  -1.010  1.00 93.52           O  
ATOM   2262  CG  PHE A 281      -2.383  -9.458  -1.590  1.00 93.52           C  
ATOM   2263  CD1 PHE A 281      -3.473  -9.617  -2.438  1.00 93.52           C  
ATOM   2264  CD2 PHE A 281      -1.122  -9.814  -2.050  1.00 93.52           C  
ATOM   2265  CE1 PHE A 281      -3.308 -10.122  -3.725  1.00 93.52           C  
ATOM   2266  CE2 PHE A 281      -0.949 -10.320  -3.336  1.00 93.52           C  
ATOM   2267  CZ  PHE A 281      -2.044 -10.474  -4.171  1.00 93.52           C  
ATOM   2268  N   ILE A 282      -1.997  -6.128  -1.988  1.00 90.93           N  
ATOM   2269  CA  ILE A 282      -2.447  -5.459  -3.204  1.00 90.93           C  
ATOM   2270  C   ILE A 282      -1.831  -6.140  -4.425  1.00 90.93           C  
ATOM   2271  CB  ILE A 282      -2.086  -3.957  -3.189  1.00 90.93           C  
ATOM   2272  O   ILE A 282      -0.631  -6.421  -4.447  1.00 90.93           O  
ATOM   2273  CG1 ILE A 282      -2.564  -3.306  -1.886  1.00 90.93           C  
ATOM   2274  CG2 ILE A 282      -2.681  -3.246  -4.408  1.00 90.93           C  
ATOM   2275  CD1 ILE A 282      -1.926  -1.954  -1.599  1.00 90.93           C  
ATOM   2276  N   PRO A 283      -2.609  -6.373  -5.373  1.00 89.38           N  
ATOM   2277  CA  PRO A 283      -2.140  -7.149  -6.523  1.00 89.38           C  
ATOM   2278  C   PRO A 283      -0.847  -6.598  -7.119  1.00 89.38           C  
ATOM   2279  CB  PRO A 283      -3.295  -7.032  -7.522  1.00 89.38           C  
ATOM   2280  O   PRO A 283       0.039  -7.367  -7.500  1.00 89.38           O  
ATOM   2281  CG  PRO A 283      -4.519  -6.894  -6.676  1.00 89.38           C  
ATOM   2282  CD  PRO A 283      -4.173  -6.073  -5.466  1.00 89.38           C  
ATOM   2283  N   ASP A 284      -0.670  -5.373  -7.072  1.00 88.07           N  
ATOM   2284  CA  ASP A 284       0.468  -4.735  -7.726  1.00 88.07           C  
ATOM   2285  C   ASP A 284       1.752  -4.953  -6.929  1.00 88.07           C  
ATOM   2286  CB  ASP A 284       0.211  -3.238  -7.910  1.00 88.07           C  
ATOM   2287  O   ASP A 284       2.853  -4.800  -7.463  1.00 88.07           O  
ATOM   2288  CG  ASP A 284      -0.835  -2.941  -8.970  1.00 88.07           C  
ATOM   2289  OD1 ASP A 284      -1.132  -3.829  -9.799  1.00 88.07           O  
ATOM   2290  OD2 ASP A 284      -1.365  -1.809  -8.979  1.00 88.07           O  
ATOM   2291  N   THR A 285       1.654  -5.409  -5.699  1.00 89.62           N  
ATOM   2292  CA  THR A 285       2.832  -5.637  -4.869  1.00 89.62           C  
ATOM   2293  C   THR A 285       3.352  -7.061  -5.048  1.00 89.62           C  
ATOM   2294  CB  THR A 285       2.525  -5.383  -3.382  1.00 89.62           C  
ATOM   2295  O   THR A 285       4.480  -7.369  -4.657  1.00 89.62           O  
ATOM   2296  CG2 THR A 285       2.066  -3.947  -3.153  1.00 89.62           C  
ATOM   2297  OG1 THR A 285       1.492  -6.278  -2.953  1.00 89.62           O  
ATOM   2298  N   CYS A 286       2.678  -7.941  -5.690  1.00 89.62           N  
ATOM   2299  CA  CYS A 286       3.018  -9.313  -6.050  1.00 89.62           C  
ATOM   2300  C   CYS A 286       3.266 -10.157  -4.805  1.00 89.62           C  
ATOM   2301  CB  CYS A 286       4.251  -9.342  -6.951  1.00 89.62           C  
ATOM   2302  O   CYS A 286       3.596 -11.340  -4.908  1.00 89.62           O  
ATOM   2303  SG  CYS A 286       3.970  -8.643  -8.593  1.00 89.62           S  
ATOM   2304  N   ARG A 287       3.271  -9.567  -3.657  1.00 90.79           N  
ATOM   2305  CA  ARG A 287       3.357 -10.278  -2.385  1.00 90.79           C  
ATOM   2306  C   ARG A 287       2.674  -9.492  -1.271  1.00 90.79           C  
ATOM   2307  CB  ARG A 287       4.817 -10.549  -2.017  1.00 90.79           C  
ATOM   2308  O   ARG A 287       2.318  -8.326  -1.455  1.00 90.79           O  
ATOM   2309  CG  ARG A 287       5.603  -9.299  -1.657  1.00 90.79           C  
ATOM   2310  CD  ARG A 287       7.047  -9.624  -1.298  1.00 90.79           C  
ATOM   2311  NE  ARG A 287       7.778  -8.433  -0.874  1.00 90.79           N  
ATOM   2312  NH1 ARG A 287       9.742  -9.555  -0.402  1.00 90.79           N  
ATOM   2313  NH2 ARG A 287       9.610  -7.287  -0.097  1.00 90.79           N  
ATOM   2314  CZ  ARG A 287       9.042  -8.428  -0.459  1.00 90.79           C  
ATOM   2315  N   ILE A 288       2.508 -10.103  -0.125  1.00 92.77           N  
ATOM   2316  CA  ILE A 288       1.934  -9.420   1.030  1.00 92.77           C  
ATOM   2317  C   ILE A 288       2.957  -8.450   1.616  1.00 92.77           C  
ATOM   2318  CB  ILE A 288       1.470 -10.426   2.107  1.00 92.77           C  
ATOM   2319  O   ILE A 288       4.165  -8.678   1.520  1.00 92.77           O  
ATOM   2320  CG1 ILE A 288       2.651 -11.276   2.589  1.00 92.77           C  
ATOM   2321  CG2 ILE A 288       0.341 -11.310   1.569  1.00 92.77           C  
ATOM   2322  CD1 ILE A 288       2.330 -12.160   3.786  1.00 92.77           C  
ATOM   2323  N   ILE A 289       2.434  -7.378   2.177  1.00 93.87           N  
ATOM   2324  CA  ILE A 289       3.262  -6.359   2.813  1.00 93.87           C  
ATOM   2325  C   ILE A 289       2.971  -6.318   4.311  1.00 93.87           C  
ATOM   2326  CB  ILE A 289       3.029  -4.968   2.183  1.00 93.87           C  
ATOM   2327  O   ILE A 289       1.822  -6.136   4.722  1.00 93.87           O  
ATOM   2328  CG1 ILE A 289       3.240  -5.026   0.666  1.00 93.87           C  
ATOM   2329  CG2 ILE A 289       3.949  -3.924   2.824  1.00 93.87           C  
ATOM   2330  CD1 ILE A 289       4.654  -5.410   0.251  1.00 93.87           C  
ATOM   2331  N   ASN A 290       4.071  -6.473   5.062  1.00 94.52           N  
ATOM   2332  CA  ASN A 290       3.928  -6.469   6.514  1.00 94.52           C  
ATOM   2333  C   ASN A 290       4.398  -5.150   7.120  1.00 94.52           C  
ATOM   2334  CB  ASN A 290       4.695  -7.640   7.132  1.00 94.52           C  
ATOM   2335  O   ASN A 290       5.496  -4.679   6.818  1.00 94.52           O  
ATOM   2336  CG  ASN A 290       4.099  -8.986   6.767  1.00 94.52           C  
ATOM   2337  ND2 ASN A 290       4.951  -9.922   6.365  1.00 94.52           N  
ATOM   2338  OD1 ASN A 290       2.884  -9.182   6.845  1.00 94.52           O  
ATOM   2339  N   LEU A 291       3.545  -4.566   7.944  1.00 96.53           N  
ATOM   2340  CA  LEU A 291       3.885  -3.375   8.714  1.00 96.53           C  
ATOM   2341  C   LEU A 291       3.982  -3.699  10.201  1.00 96.53           C  
ATOM   2342  CB  LEU A 291       2.845  -2.274   8.487  1.00 96.53           C  
ATOM   2343  O   LEU A 291       3.070  -4.301  10.771  1.00 96.53           O  
ATOM   2344  CG  LEU A 291       2.774  -1.690   7.075  1.00 96.53           C  
ATOM   2345  CD1 LEU A 291       1.803  -2.493   6.217  1.00 96.53           C  
ATOM   2346  CD2 LEU A 291       2.365  -0.222   7.124  1.00 96.53           C  
ATOM   2347  N   GLU A 292       5.124  -3.233  10.792  1.00 97.07           N  
ATOM   2348  CA  GLU A 292       5.402  -3.614  12.174  1.00 97.07           C  
ATOM   2349  C   GLU A 292       5.120  -2.460  13.132  1.00 97.07           C  
ATOM   2350  CB  GLU A 292       6.853  -4.078  12.322  1.00 97.07           C  
ATOM   2351  O   GLU A 292       5.276  -1.292  12.768  1.00 97.07           O  
ATOM   2352  CG  GLU A 292       7.185  -5.324  11.515  1.00 97.07           C  
ATOM   2353  CD  GLU A 292       8.615  -5.803  11.711  1.00 97.07           C  
ATOM   2354  OE1 GLU A 292       9.027  -6.776  11.039  1.00 97.07           O  
ATOM   2355  OE2 GLU A 292       9.328  -5.202  12.545  1.00 97.07           O  
ATOM   2356  N   PHE A 293       4.763  -2.837  14.301  1.00 97.54           N  
ATOM   2357  CA  PHE A 293       4.461  -1.883  15.361  1.00 97.54           C  
ATOM   2358  C   PHE A 293       5.722  -1.152  15.806  1.00 97.54           C  
ATOM   2359  CB  PHE A 293       3.816  -2.592  16.556  1.00 97.54           C  
ATOM   2360  O   PHE A 293       6.742  -1.781  16.095  1.00 97.54           O  
ATOM   2361  CG  PHE A 293       3.528  -1.681  17.719  1.00 97.54           C  
ATOM   2362  CD1 PHE A 293       3.960  -2.006  18.999  1.00 97.54           C  
ATOM   2363  CD2 PHE A 293       2.825  -0.497  17.531  1.00 97.54           C  
ATOM   2364  CE1 PHE A 293       3.694  -1.165  20.077  1.00 97.54           C  
ATOM   2365  CE2 PHE A 293       2.556   0.348  18.604  1.00 97.54           C  
ATOM   2366  CZ  PHE A 293       2.991   0.012  19.876  1.00 97.54           C  
ATOM   2367  N   THR A 294       5.634   0.158  15.895  1.00 96.93           N  
ATOM   2368  CA  THR A 294       6.812   0.966  16.190  1.00 96.93           C  
ATOM   2369  C   THR A 294       6.920   1.238  17.688  1.00 96.93           C  
ATOM   2370  CB  THR A 294       6.780   2.301  15.424  1.00 96.93           C  
ATOM   2371  O   THR A 294       7.990   1.601  18.182  1.00 96.93           O  
ATOM   2372  CG2 THR A 294       6.641   2.071  13.923  1.00 96.93           C  
ATOM   2373  OG1 THR A 294       5.668   3.081  15.882  1.00 96.93           O  
ATOM   2374  N   GLY A 295       5.880   1.030  18.473  1.00 96.67           N  
ATOM   2375  CA  GLY A 295       5.819   1.405  19.877  1.00 96.67           C  
ATOM   2376  C   GLY A 295       5.342   2.829  20.094  1.00 96.67           C  
ATOM   2377  O   GLY A 295       5.282   3.302  21.231  1.00 96.67           O  
ATOM   2378  N   GLN A 296       5.066   3.469  18.989  1.00 97.08           N  
ATOM   2379  CA  GLN A 296       4.651   4.866  19.049  1.00 97.08           C  
ATOM   2380  C   GLN A 296       3.145   5.003  18.841  1.00 97.08           C  
ATOM   2381  CB  GLN A 296       5.402   5.695  18.005  1.00 97.08           C  
ATOM   2382  O   GLN A 296       2.531   4.184  18.154  1.00 97.08           O  
ATOM   2383  CG  GLN A 296       6.911   5.716  18.207  1.00 97.08           C  
ATOM   2384  CD  GLN A 296       7.634   6.521  17.144  1.00 97.08           C  
ATOM   2385  NE2 GLN A 296       8.809   7.038  17.488  1.00 97.08           N  
ATOM   2386  OE1 GLN A 296       7.142   6.677  16.022  1.00 97.08           O  
ATOM   2387  N   SER A 297       2.613   6.038  19.555  1.00 96.95           N  
ATOM   2388  CA  SER A 297       1.197   6.347  19.384  1.00 96.95           C  
ATOM   2389  C   SER A 297       0.995   7.798  18.961  1.00 96.95           C  
ATOM   2390  CB  SER A 297       0.428   6.073  20.677  1.00 96.95           C  
ATOM   2391  O   SER A 297       1.880   8.635  19.151  1.00 96.95           O  
ATOM   2392  OG  SER A 297       0.854   6.944  21.710  1.00 96.95           O  
ATOM   2393  N   GLU A 298      -0.071   7.995  18.308  1.00 97.10           N  
ATOM   2394  CA  GLU A 298      -0.478   9.327  17.870  1.00 97.10           C  
ATOM   2395  C   GLU A 298      -1.972   9.547  18.088  1.00 97.10           C  
ATOM   2396  CB  GLU A 298      -0.124   9.539  16.396  1.00 97.10           C  
ATOM   2397  O   GLU A 298      -2.772   8.625  17.916  1.00 97.10           O  
ATOM   2398  CG  GLU A 298      -0.317  10.971  15.918  1.00 97.10           C  
ATOM   2399  CD  GLU A 298       0.165  11.198  14.493  1.00 97.10           C  
ATOM   2400  OE1 GLU A 298      -0.127  12.271  13.918  1.00 97.10           O  
ATOM   2401  OE2 GLU A 298       0.838  10.295  13.948  1.00 97.10           O  
ATOM   2402  N   THR A 299      -2.285  10.824  18.504  1.00 97.32           N  
ATOM   2403  CA  THR A 299      -3.691  11.171  18.679  1.00 97.32           C  
ATOM   2404  C   THR A 299      -4.206  11.961  17.479  1.00 97.32           C  
ATOM   2405  CB  THR A 299      -3.908  11.989  19.966  1.00 97.32           C  
ATOM   2406  O   THR A 299      -3.629  12.986  17.110  1.00 97.32           O  
ATOM   2407  CG2 THR A 299      -5.377  12.362  20.139  1.00 97.32           C  
ATOM   2408  OG1 THR A 299      -3.487  11.213  21.095  1.00 97.32           O  
ATOM   2409  N   ILE A 300      -5.239  11.418  16.864  1.00 96.56           N  
ATOM   2410  CA  ILE A 300      -5.864  12.026  15.694  1.00 96.56           C  
ATOM   2411  C   ILE A 300      -7.362  12.195  15.938  1.00 96.56           C  
ATOM   2412  CB  ILE A 300      -5.619  11.184  14.422  1.00 96.56           C  
ATOM   2413  O   ILE A 300      -8.069  11.218  16.195  1.00 96.56           O  
ATOM   2414  CG1 ILE A 300      -4.116  11.003  14.182  1.00 96.56           C  
ATOM   2415  CG2 ILE A 300      -6.293  11.832  13.209  1.00 96.56           C  
ATOM   2416  CD1 ILE A 300      -3.780   9.968  13.117  1.00 96.56           C  
ATOM   2417  N   GLN A 301      -7.772  13.450  15.832  1.00 95.57           N  
ATOM   2418  CA  GLN A 301      -9.180  13.766  16.047  1.00 95.57           C  
ATOM   2419  C   GLN A 301      -9.671  13.213  17.381  1.00 95.57           C  
ATOM   2420  CB  GLN A 301     -10.035  13.216  14.904  1.00 95.57           C  
ATOM   2421  O   GLN A 301     -10.762  12.645  17.460  1.00 95.57           O  
ATOM   2422  CG  GLN A 301      -9.659  13.766  13.535  1.00 95.57           C  
ATOM   2423  CD  GLN A 301     -10.121  15.197  13.331  1.00 95.57           C  
ATOM   2424  NE2 GLN A 301      -9.621  15.837  12.279  1.00 95.57           N  
ATOM   2425  OE1 GLN A 301     -10.920  15.723  14.111  1.00 95.57           O  
ATOM   2426  N   GLY A 302      -8.790  13.166  18.468  1.00 94.57           N  
ATOM   2427  CA  GLY A 302      -9.188  12.774  19.811  1.00 94.57           C  
ATOM   2428  C   GLY A 302      -9.159  11.273  20.027  1.00 94.57           C  
ATOM   2429  O   GLY A 302      -9.656  10.777  21.041  1.00 94.57           O  
ATOM   2430  N   ILE A 303      -8.661  10.518  19.019  1.00 97.45           N  
ATOM   2431  CA  ILE A 303      -8.561   9.064  19.094  1.00 97.45           C  
ATOM   2432  C   ILE A 303      -7.092   8.647  19.083  1.00 97.45           C  
ATOM   2433  CB  ILE A 303      -9.320   8.385  17.932  1.00 97.45           C  
ATOM   2434  O   ILE A 303      -6.324   9.080  18.221  1.00 97.45           O  
ATOM   2435  CG1 ILE A 303     -10.790   8.820  17.928  1.00 97.45           C  
ATOM   2436  CG2 ILE A 303      -9.200   6.861  18.026  1.00 97.45           C  
ATOM   2437  CD1 ILE A 303     -11.540   8.455  16.654  1.00 97.45           C  
ATOM   2438  N   THR A 304      -6.770   7.843  20.028  1.00 97.19           N  
ATOM   2439  CA  THR A 304      -5.400   7.345  20.090  1.00 97.19           C  
ATOM   2440  C   THR A 304      -5.198   6.192  19.111  1.00 97.19           C  
ATOM   2441  CB  THR A 304      -5.039   6.882  21.514  1.00 97.19           C  
ATOM   2442  O   THR A 304      -5.952   5.217  19.127  1.00 97.19           O  
ATOM   2443  CG2 THR A 304      -3.603   6.371  21.579  1.00 97.19           C  
ATOM   2444  OG1 THR A 304      -5.184   7.982  22.420  1.00 97.19           O  
ATOM   2445  N   GLY A 305      -4.230   6.365  18.245  1.00 97.51           N  
ATOM   2446  CA  GLY A 305      -3.834   5.326  17.308  1.00 97.51           C  
ATOM   2447  C   GLY A 305      -2.386   4.902  17.464  1.00 97.51           C  
ATOM   2448  O   GLY A 305      -1.581   5.628  18.051  1.00 97.51           O  
ATOM   2449  N   TRP A 306      -2.127   3.740  16.957  1.00 97.99           N  
ATOM   2450  CA  TRP A 306      -0.788   3.172  17.065  1.00 97.99           C  
ATOM   2451  C   TRP A 306      -0.130   3.063  15.693  1.00 97.99           C  
ATOM   2452  CB  TRP A 306      -0.839   1.795  17.731  1.00 97.99           C  
ATOM   2453  O   TRP A 306      -0.767   2.640  14.725  1.00 97.99           O  
ATOM   2454  CG  TRP A 306      -1.552   1.782  19.050  1.00 97.99           C  
ATOM   2455  CD1 TRP A 306      -2.845   1.404  19.284  1.00 97.99           C  
ATOM   2456  CD2 TRP A 306      -1.012   2.172  20.316  1.00 97.99           C  
ATOM   2457  CE2 TRP A 306      -2.034   2.003  21.276  1.00 97.99           C  
ATOM   2458  CE3 TRP A 306       0.239   2.647  20.733  1.00 97.99           C  
ATOM   2459  NE1 TRP A 306      -3.141   1.534  20.622  1.00 97.99           N  
ATOM   2460  CH2 TRP A 306      -0.610   2.756  23.011  1.00 97.99           C  
ATOM   2461  CZ2 TRP A 306      -1.843   2.293  22.630  1.00 97.99           C  
ATOM   2462  CZ3 TRP A 306       0.427   2.935  22.080  1.00 97.99           C  
ATOM   2463  N   LYS A 307       1.178   3.349  15.733  1.00 97.93           N  
ATOM   2464  CA  LYS A 307       1.891   3.481  14.466  1.00 97.93           C  
ATOM   2465  C   LYS A 307       2.509   2.152  14.041  1.00 97.93           C  
ATOM   2466  CB  LYS A 307       2.977   4.554  14.570  1.00 97.93           C  
ATOM   2467  O   LYS A 307       3.204   1.505  14.827  1.00 97.93           O  
ATOM   2468  CG  LYS A 307       3.688   4.845  13.257  1.00 97.93           C  
ATOM   2469  CD  LYS A 307       4.662   6.007  13.394  1.00 97.93           C  
ATOM   2470  CE  LYS A 307       5.364   6.308  12.077  1.00 97.93           C  
ATOM   2471  NZ  LYS A 307       6.265   7.494  12.187  1.00 97.93           N  
ATOM   2472  N   TYR A 308       2.212   1.750  12.741  1.00 97.95           N  
ATOM   2473  CA  TYR A 308       2.798   0.612  12.041  1.00 97.95           C  
ATOM   2474  C   TYR A 308       3.504   1.060  10.767  1.00 97.95           C  
ATOM   2475  CB  TYR A 308       1.721  -0.424  11.705  1.00 97.95           C  
ATOM   2476  O   TYR A 308       2.978   1.883  10.015  1.00 97.95           O  
ATOM   2477  CG  TYR A 308       1.018  -0.985  12.917  1.00 97.95           C  
ATOM   2478  CD1 TYR A 308       1.322  -2.256  13.397  1.00 97.95           C  
ATOM   2479  CD2 TYR A 308       0.047  -0.245  13.583  1.00 97.95           C  
ATOM   2480  CE1 TYR A 308       0.675  -2.778  14.513  1.00 97.95           C  
ATOM   2481  CE2 TYR A 308      -0.606  -0.756  14.700  1.00 97.95           C  
ATOM   2482  OH  TYR A 308      -0.929  -2.532  16.261  1.00 97.95           O  
ATOM   2483  CZ  TYR A 308      -0.286  -2.021  15.156  1.00 97.95           C  
ATOM   2484  N   GLU A 309       4.700   0.462  10.567  1.00 97.22           N  
ATOM   2485  CA  GLU A 309       5.451   0.923   9.404  1.00 97.22           C  
ATOM   2486  C   GLU A 309       6.255  -0.214   8.779  1.00 97.22           C  
ATOM   2487  CB  GLU A 309       6.382   2.076   9.788  1.00 97.22           C  
ATOM   2488  O   GLU A 309       6.424  -1.270   9.391  1.00 97.22           O  
ATOM   2489  CG  GLU A 309       7.526   1.664  10.704  1.00 97.22           C  
ATOM   2490  CD  GLU A 309       8.415   2.828  11.115  1.00 97.22           C  
ATOM   2491  OE1 GLU A 309       9.549   2.588  11.586  1.00 97.22           O  
ATOM   2492  OE2 GLU A 309       7.972   3.988  10.965  1.00 97.22           O  
ATOM   2493  N   ILE A 310       6.664   0.074   7.533  1.00 95.69           N  
ATOM   2494  CA  ILE A 310       7.538  -0.904   6.894  1.00 95.69           C  
ATOM   2495  C   ILE A 310       8.921  -0.859   7.540  1.00 95.69           C  
ATOM   2496  CB  ILE A 310       7.649  -0.656   5.373  1.00 95.69           C  
ATOM   2497  O   ILE A 310       9.360   0.193   8.011  1.00 95.69           O  
ATOM   2498  CG1 ILE A 310       8.211   0.744   5.100  1.00 95.69           C  
ATOM   2499  CG2 ILE A 310       6.288  -0.841   4.696  1.00 95.69           C  
ATOM   2500  CD1 ILE A 310       8.562   0.996   3.641  1.00 95.69           C  
ATOM   2501  N   THR A 311       9.636  -1.986   7.583  1.00 94.18           N  
ATOM   2502  CA  THR A 311      10.972  -2.148   8.145  1.00 94.18           C  
ATOM   2503  C   THR A 311      11.889  -2.869   7.161  1.00 94.18           C  
ATOM   2504  CB  THR A 311      10.930  -2.923   9.475  1.00 94.18           C  
ATOM   2505  O   THR A 311      11.454  -3.274   6.081  1.00 94.18           O  
ATOM   2506  CG2 THR A 311       9.909  -2.316  10.432  1.00 94.18           C  
ATOM   2507  OG1 THR A 311      10.573  -4.286   9.215  1.00 94.18           O  
ATOM   2508  N   PRO A 312      13.146  -2.936   7.491  1.00 92.50           N  
ATOM   2509  CA  PRO A 312      14.063  -3.675   6.620  1.00 92.50           C  
ATOM   2510  C   PRO A 312      13.618  -5.116   6.382  1.00 92.50           C  
ATOM   2511  CB  PRO A 312      15.388  -3.632   7.386  1.00 92.50           C  
ATOM   2512  O   PRO A 312      13.999  -5.726   5.379  1.00 92.50           O  
ATOM   2513  CG  PRO A 312      15.334  -2.361   8.171  1.00 92.50           C  
ATOM   2514  CD  PRO A 312      13.932  -2.169   8.673  1.00 92.50           C  
ATOM   2515  N   ASN A 313      12.719  -5.664   7.179  1.00 92.08           N  
ATOM   2516  CA  ASN A 313      12.233  -7.033   7.045  1.00 92.08           C  
ATOM   2517  C   ASN A 313      11.102  -7.129   6.025  1.00 92.08           C  
ATOM   2518  CB  ASN A 313      11.774  -7.575   8.400  1.00 92.08           C  
ATOM   2519  O   ASN A 313      10.789  -8.218   5.540  1.00 92.08           O  
ATOM   2520  CG  ASN A 313      12.917  -7.738   9.382  1.00 92.08           C  
ATOM   2521  ND2 ASN A 313      12.636  -7.524  10.662  1.00 92.08           N  
ATOM   2522  OD1 ASN A 313      14.045  -8.054   8.993  1.00 92.08           O  
ATOM   2523  N   THR A 314      10.484  -6.041   5.716  1.00 93.11           N  
ATOM   2524  CA  THR A 314       9.282  -6.024   4.889  1.00 93.11           C  
ATOM   2525  C   THR A 314       9.590  -6.513   3.477  1.00 93.11           C  
ATOM   2526  CB  THR A 314       8.670  -4.612   4.823  1.00 93.11           C  
ATOM   2527  O   THR A 314       8.844  -7.320   2.918  1.00 93.11           O  
ATOM   2528  CG2 THR A 314       7.432  -4.590   3.933  1.00 93.11           C  
ATOM   2529  OG1 THR A 314       8.303  -4.195   6.144  1.00 93.11           O  
ATOM   2530  N   PHE A 315      10.689  -6.108   2.932  1.00 92.90           N  
ATOM   2531  CA  PHE A 315      11.025  -6.472   1.560  1.00 92.90           C  
ATOM   2532  C   PHE A 315      12.225  -7.410   1.527  1.00 92.90           C  
ATOM   2533  CB  PHE A 315      11.314  -5.219   0.727  1.00 92.90           C  
ATOM   2534  O   PHE A 315      12.991  -7.413   0.561  1.00 92.90           O  
ATOM   2535  CG  PHE A 315      10.150  -4.270   0.633  1.00 92.90           C  
ATOM   2536  CD1 PHE A 315       9.019  -4.606  -0.100  1.00 92.90           C  
ATOM   2537  CD2 PHE A 315      10.188  -3.041   1.278  1.00 92.90           C  
ATOM   2538  CE1 PHE A 315       7.940  -3.730  -0.189  1.00 92.90           C  
ATOM   2539  CE2 PHE A 315       9.114  -2.160   1.194  1.00 92.90           C  
ATOM   2540  CZ  PHE A 315       7.991  -2.506   0.459  1.00 92.90           C  
ATOM   2541  N   ASP A 316      12.374  -8.148   2.556  1.00 90.94           N  
ATOM   2542  CA  ASP A 316      13.470  -9.105   2.664  1.00 90.94           C  
ATOM   2543  C   ASP A 316      13.231 -10.318   1.766  1.00 90.94           C  
ATOM   2544  CB  ASP A 316      13.651  -9.553   4.116  1.00 90.94           C  
ATOM   2545  O   ASP A 316      12.091 -10.757   1.599  1.00 90.94           O  
ATOM   2546  CG  ASP A 316      14.874 -10.429   4.318  1.00 90.94           C  
ATOM   2547  OD1 ASP A 316      15.796 -10.394   3.475  1.00 90.94           O  
ATOM   2548  OD2 ASP A 316      14.916 -11.164   5.329  1.00 90.94           O  
ATOM   2549  N   ASN A 317      14.231 -10.781   1.244  1.00 85.22           N  
ATOM   2550  CA  ASN A 317      14.133 -11.948   0.374  1.00 85.22           C  
ATOM   2551  C   ASN A 317      14.900 -13.137   0.944  1.00 85.22           C  
ATOM   2552  CB  ASN A 317      14.637 -11.615  -1.031  1.00 85.22           C  
ATOM   2553  O   ASN A 317      15.276 -14.050   0.206  1.00 85.22           O  
ATOM   2554  CG  ASN A 317      13.831 -10.515  -1.695  1.00 85.22           C  
ATOM   2555  ND2 ASN A 317      14.522  -9.547  -2.285  1.00 85.22           N  
ATOM   2556  OD1 ASN A 317      12.597 -10.536  -1.678  1.00 85.22           O  
ATOM   2557  N   GLY A 318      15.138 -13.122   2.294  1.00 84.74           N  
ATOM   2558  CA  GLY A 318      15.704 -14.287   2.955  1.00 84.74           C  
ATOM   2559  C   GLY A 318      17.156 -14.100   3.352  1.00 84.74           C  
ATOM   2560  O   GLY A 318      17.766 -14.999   3.934  1.00 84.74           O  
ATOM   2561  N   GLN A 319      17.680 -12.867   3.049  1.00 86.13           N  
ATOM   2562  CA  GLN A 319      19.073 -12.577   3.372  1.00 86.13           C  
ATOM   2563  C   GLN A 319      19.218 -12.125   4.823  1.00 86.13           C  
ATOM   2564  CB  GLN A 319      19.632 -11.509   2.431  1.00 86.13           C  
ATOM   2565  O   GLN A 319      20.244 -12.379   5.458  1.00 86.13           O  
ATOM   2566  CG  GLN A 319      19.791 -11.980   0.992  1.00 86.13           C  
ATOM   2567  CD  GLN A 319      20.391 -10.918   0.090  1.00 86.13           C  
ATOM   2568  NE2 GLN A 319      20.156 -11.044  -1.212  1.00 86.13           N  
ATOM   2569  OE1 GLN A 319      21.059  -9.991   0.559  1.00 86.13           O  
ATOM   2570  N   ILE A 320      18.115 -11.616   5.375  1.00 87.16           N  
ATOM   2571  CA  ILE A 320      18.097 -11.164   6.762  1.00 87.16           C  
ATOM   2572  C   ILE A 320      17.425 -12.218   7.639  1.00 87.16           C  
ATOM   2573  CB  ILE A 320      17.373  -9.807   6.905  1.00 87.16           C  
ATOM   2574  O   ILE A 320      18.014 -12.689   8.615  1.00 87.16           O  
ATOM   2575  CG1 ILE A 320      18.083  -8.732   6.073  1.00 87.16           C  
ATOM   2576  CG2 ILE A 320      17.287  -9.393   8.377  1.00 87.16           C  
ATOM   2577  CD1 ILE A 320      17.346  -7.401   6.024  1.00 87.16           C  
ATOM   2578  N   ASN A 321      16.231 -12.587   7.213  1.00 86.78           N  
ATOM   2579  CA  ASN A 321      15.415 -13.574   7.913  1.00 86.78           C  
ATOM   2580  C   ASN A 321      15.246 -14.847   7.088  1.00 86.78           C  
ATOM   2581  CB  ASN A 321      14.048 -12.986   8.268  1.00 86.78           C  
ATOM   2582  O   ASN A 321      14.798 -14.794   5.941  1.00 86.78           O  
ATOM   2583  CG  ASN A 321      13.238 -13.895   9.171  1.00 86.78           C  
ATOM   2584  ND2 ASN A 321      12.228 -13.334   9.825  1.00 86.78           N  
ATOM   2585  OD1 ASN A 321      13.518 -15.092   9.280  1.00 86.78           O  
ATOM   2586  N   GLY A 322      15.559 -16.028   7.690  1.00 85.67           N  
ATOM   2587  CA  GLY A 322      15.497 -17.307   7.001  1.00 85.67           C  
ATOM   2588  C   GLY A 322      14.098 -17.670   6.541  1.00 85.67           C  
ATOM   2589  O   GLY A 322      13.929 -18.360   5.533  1.00 85.67           O  
ATOM   2590  N   ASN A 323      13.080 -17.153   7.220  1.00 85.29           N  
ATOM   2591  CA  ASN A 323      11.686 -17.433   6.894  1.00 85.29           C  
ATOM   2592  C   ASN A 323      11.251 -16.710   5.623  1.00 85.29           C  
ATOM   2593  CB  ASN A 323      10.775 -17.048   8.062  1.00 85.29           C  
ATOM   2594  O   ASN A 323      10.245 -17.073   5.010  1.00 85.29           O  
ATOM   2595  CG  ASN A 323      10.958 -17.950   9.267  1.00 85.29           C  
ATOM   2596  ND2 ASN A 323      10.587 -17.453  10.441  1.00 85.29           N  
ATOM   2597  OD1 ASN A 323      11.430 -19.083   9.144  1.00 85.29           O  
ATOM   2598  N   ALA A 324      12.056 -15.764   5.233  1.00 87.92           N  
ATOM   2599  CA  ALA A 324      11.722 -14.954   4.064  1.00 87.92           C  
ATOM   2600  C   ALA A 324      12.425 -15.477   2.815  1.00 87.92           C  
ATOM   2601  CB  ALA A 324      12.093 -13.492   4.307  1.00 87.92           C  
ATOM   2602  O   ALA A 324      12.323 -14.879   1.741  1.00 87.92           O  
ATOM   2603  N   LYS A 325      13.069 -16.596   2.891  1.00 87.81           N  
ATOM   2604  CA  LYS A 325      13.840 -17.171   1.793  1.00 87.81           C  
ATOM   2605  C   LYS A 325      12.935 -17.546   0.623  1.00 87.81           C  
ATOM   2606  CB  LYS A 325      14.617 -18.400   2.269  1.00 87.81           C  
ATOM   2607  O   LYS A 325      13.365 -17.524  -0.532  1.00 87.81           O  
ATOM   2608  CG  LYS A 325      15.917 -18.071   2.987  1.00 87.81           C  
ATOM   2609  CD  LYS A 325      16.695 -19.332   3.342  1.00 87.81           C  
ATOM   2610  CE  LYS A 325      17.979 -19.005   4.092  1.00 87.81           C  
ATOM   2611  NZ  LYS A 325      18.734 -20.240   4.461  1.00 87.81           N  
ATOM   2612  N   CYS A 326      11.669 -17.841   0.994  1.00 87.48           N  
ATOM   2613  CA  CYS A 326      10.735 -18.300  -0.028  1.00 87.48           C  
ATOM   2614  C   CYS A 326      10.251 -17.137  -0.886  1.00 87.48           C  
ATOM   2615  CB  CYS A 326       9.540 -19.003   0.615  1.00 87.48           C  
ATOM   2616  O   CYS A 326       9.584 -17.345  -1.902  1.00 87.48           O  
ATOM   2617  SG  CYS A 326       8.629 -17.970   1.783  1.00 87.48           S  
ATOM   2618  N   TRP A 327      10.614 -15.883  -0.622  1.00 88.34           N  
ATOM   2619  CA  TRP A 327      10.237 -14.697  -1.384  1.00 88.34           C  
ATOM   2620  C   TRP A 327      11.240 -14.426  -2.500  1.00 88.34           C  
ATOM   2621  CB  TRP A 327      10.136 -13.477  -0.464  1.00 88.34           C  
ATOM   2622  O   TRP A 327      11.199 -13.371  -3.138  1.00 88.34           O  
ATOM   2623  CG  TRP A 327       8.823 -13.359   0.250  1.00 88.34           C  
ATOM   2624  CD1 TRP A 327       8.628 -13.173   1.590  1.00 88.34           C  
ATOM   2625  CD2 TRP A 327       7.521 -13.425  -0.340  1.00 88.34           C  
ATOM   2626  CE2 TRP A 327       6.581 -13.270   0.702  1.00 88.34           C  
ATOM   2627  CE3 TRP A 327       7.058 -13.598  -1.651  1.00 88.34           C  
ATOM   2628  NE1 TRP A 327       7.282 -13.118   1.869  1.00 88.34           N  
ATOM   2629  CH2 TRP A 327       4.777 -13.455  -0.818  1.00 88.34           C  
ATOM   2630  CZ2 TRP A 327       5.203 -13.284   0.474  1.00 88.34           C  
ATOM   2631  CZ3 TRP A 327       5.686 -13.612  -1.877  1.00 88.34           C  
ATOM   2632  N   CYS A 328      11.997 -15.420  -2.734  1.00 89.15           N  
ATOM   2633  CA  CYS A 328      12.789 -15.481  -3.957  1.00 89.15           C  
ATOM   2634  C   CYS A 328      11.981 -16.085  -5.100  1.00 89.15           C  
ATOM   2635  CB  CYS A 328      14.061 -16.298  -3.732  1.00 89.15           C  
ATOM   2636  O   CYS A 328      11.416 -17.171  -4.960  1.00 89.15           O  
ATOM   2637  SG  CYS A 328      15.191 -16.288  -5.141  1.00 89.15           S  
ATOM   2638  N   PRO A 329      11.900 -15.344  -6.181  1.00 85.82           N  
ATOM   2639  CA  PRO A 329      11.088 -15.876  -7.278  1.00 85.82           C  
ATOM   2640  C   PRO A 329      11.527 -17.272  -7.715  1.00 85.82           C  
ATOM   2641  CB  PRO A 329      11.304 -14.859  -8.402  1.00 85.82           C  
ATOM   2642  O   PRO A 329      12.726 -17.560  -7.757  1.00 85.82           O  
ATOM   2643  CG  PRO A 329      11.692 -13.595  -7.704  1.00 85.82           C  
ATOM   2644  CD  PRO A 329      12.460 -13.952  -6.464  1.00 85.82           C  
ATOM   2645  N   LEU A 330      10.525 -18.096  -8.089  1.00 84.54           N  
ATOM   2646  CA  LEU A 330      10.725 -19.505  -8.409  1.00 84.54           C  
ATOM   2647  C   LEU A 330      11.708 -19.666  -9.564  1.00 84.54           C  
ATOM   2648  CB  LEU A 330       9.392 -20.170  -8.762  1.00 84.54           C  
ATOM   2649  O   LEU A 330      12.580 -20.538  -9.526  1.00 84.54           O  
ATOM   2650  CG  LEU A 330       8.444 -20.448  -7.595  1.00 84.54           C  
ATOM   2651  CD1 LEU A 330       7.097 -20.944  -8.112  1.00 84.54           C  
ATOM   2652  CD2 LEU A 330       9.059 -21.461  -6.635  1.00 84.54           C  
ATOM   2653  N   GLU A 331      11.721 -18.768 -10.435  1.00 81.41           N  
ATOM   2654  CA  GLU A 331      12.538 -18.867 -11.641  1.00 81.41           C  
ATOM   2655  C   GLU A 331      14.001 -18.550 -11.345  1.00 81.41           C  
ATOM   2656  CB  GLU A 331      12.006 -17.930 -12.728  1.00 81.41           C  
ATOM   2657  O   GLU A 331      14.893 -18.959 -12.091  1.00 81.41           O  
ATOM   2658  CG  GLU A 331      10.629 -18.312 -13.251  1.00 81.41           C  
ATOM   2659  CD  GLU A 331      10.070 -17.316 -14.255  1.00 81.41           C  
ATOM   2660  OE1 GLU A 331       8.924 -17.504 -14.723  1.00 81.41           O  
ATOM   2661  OE2 GLU A 331      10.785 -16.341 -14.577  1.00 81.41           O  
ATOM   2662  N   ARG A 332      14.262 -17.964 -10.272  1.00 82.51           N  
ATOM   2663  CA  ARG A 332      15.606 -17.502  -9.940  1.00 82.51           C  
ATOM   2664  C   ARG A 332      16.201 -18.322  -8.801  1.00 82.51           C  
ATOM   2665  CB  ARG A 332      15.586 -16.019  -9.563  1.00 82.51           C  
ATOM   2666  O   ARG A 332      17.378 -18.169  -8.468  1.00 82.51           O  
ATOM   2667  CG  ARG A 332      15.226 -15.095 -10.716  1.00 82.51           C  
ATOM   2668  CD  ARG A 332      15.476 -13.634 -10.368  1.00 82.51           C  
ATOM   2669  NE  ARG A 332      15.313 -12.767 -11.531  1.00 82.51           N  
ATOM   2670  NH1 ARG A 332      15.919 -10.829 -10.430  1.00 82.51           N  
ATOM   2671  NH2 ARG A 332      15.348 -10.761 -12.649  1.00 82.51           N  
ATOM   2672  CZ  ARG A 332      15.527 -11.454 -11.534  1.00 82.51           C  
ATOM   2673  N   GLN A 333      15.451 -19.162  -8.254  1.00 81.94           N  
ATOM   2674  CA  GLN A 333      15.939 -20.044  -7.200  1.00 81.94           C  
ATOM   2675  C   GLN A 333      16.794 -21.169  -7.776  1.00 81.94           C  
ATOM   2676  CB  GLN A 333      14.770 -20.628  -6.404  1.00 81.94           C  
ATOM   2677  O   GLN A 333      16.567 -21.613  -8.903  1.00 81.94           O  
ATOM   2678  CG  GLN A 333      14.013 -19.597  -5.578  1.00 81.94           C  
ATOM   2679  CD  GLN A 333      12.856 -20.200  -4.804  1.00 81.94           C  
ATOM   2680  NE2 GLN A 333      12.170 -19.373  -4.022  1.00 81.94           N  
ATOM   2681  OE1 GLN A 333      12.580 -21.400  -4.908  1.00 81.94           O  
ATOM   2682  N   PRO A 334      17.901 -21.511  -6.706  1.00 75.27           N  
ATOM   2683  CA  PRO A 334      18.272 -20.990  -5.389  1.00 75.27           C  
ATOM   2684  C   PRO A 334      19.393 -19.956  -5.457  1.00 75.27           C  
ATOM   2685  CB  PRO A 334      18.726 -22.239  -4.630  1.00 75.27           C  
ATOM   2686  O   PRO A 334      19.636 -19.237  -4.485  1.00 75.27           O  
ATOM   2687  CG  PRO A 334      19.284 -23.143  -5.683  1.00 75.27           C  
ATOM   2688  CD  PRO A 334      18.576 -22.862  -6.977  1.00 75.27           C  
ATOM   2689  N   ASP A 335      19.955 -19.690  -6.524  1.00 78.28           N  
ATOM   2690  CA  ASP A 335      21.275 -19.069  -6.542  1.00 78.28           C  
ATOM   2691  C   ASP A 335      21.200 -17.634  -7.061  1.00 78.28           C  
ATOM   2692  CB  ASP A 335      22.243 -19.888  -7.399  1.00 78.28           C  
ATOM   2693  O   ASP A 335      22.110 -16.836  -6.827  1.00 78.28           O  
ATOM   2694  CG  ASP A 335      22.476 -21.287  -6.857  1.00 78.28           C  
ATOM   2695  OD1 ASP A 335      22.516 -21.463  -5.620  1.00 78.28           O  
ATOM   2696  OD2 ASP A 335      22.624 -22.222  -7.674  1.00 78.28           O  
ATOM   2697  N   ASN A 336      19.994 -17.083  -7.440  1.00 83.90           N  
ATOM   2698  CA  ASN A 336      19.976 -15.771  -8.079  1.00 83.90           C  
ATOM   2699  C   ASN A 336      18.847 -14.899  -7.536  1.00 83.90           C  
ATOM   2700  CB  ASN A 336      19.851 -15.916  -9.597  1.00 83.90           C  
ATOM   2701  O   ASN A 336      18.126 -14.261  -8.304  1.00 83.90           O  
ATOM   2702  CG  ASN A 336      20.263 -14.660 -10.339  1.00 83.90           C  
ATOM   2703  ND2 ASN A 336      19.710 -14.467 -11.531  1.00 83.90           N  
ATOM   2704  OD1 ASN A 336      21.071 -13.869  -9.845  1.00 83.90           O  
ATOM   2705  N   CYS A 337      18.789 -14.877  -6.241  1.00 88.33           N  
ATOM   2706  CA  CYS A 337      17.769 -14.064  -5.588  1.00 88.33           C  
ATOM   2707  C   CYS A 337      18.180 -12.597  -5.555  1.00 88.33           C  
ATOM   2708  CB  CYS A 337      17.513 -14.564  -4.167  1.00 88.33           C  
ATOM   2709  O   CYS A 337      19.364 -12.283  -5.419  1.00 88.33           O  
ATOM   2710  SG  CYS A 337      16.674 -16.162  -4.097  1.00 88.33           S  
ATOM   2711  N   PRO A 338      17.151 -11.719  -5.726  1.00 89.47           N  
ATOM   2712  CA  PRO A 338      17.468 -10.292  -5.638  1.00 89.47           C  
ATOM   2713  C   PRO A 338      17.974  -9.885  -4.256  1.00 89.47           C  
ATOM   2714  CB  PRO A 338      16.133  -9.613  -5.952  1.00 89.47           C  
ATOM   2715  O   PRO A 338      17.666 -10.547  -3.262  1.00 89.47           O  
ATOM   2716  CG  PRO A 338      15.317 -10.669  -6.626  1.00 89.47           C  
ATOM   2717  CD  PRO A 338      15.804 -12.014  -6.166  1.00 89.47           C  
ATOM   2718  N   ALA A 339      18.800  -8.813  -4.316  1.00 92.21           N  
ATOM   2719  CA  ALA A 339      19.274  -8.272  -3.045  1.00 92.21           C  
ATOM   2720  C   ALA A 339      18.107  -7.842  -2.162  1.00 92.21           C  
ATOM   2721  CB  ALA A 339      20.216  -7.094  -3.287  1.00 92.21           C  
ATOM   2722  O   ALA A 339      17.001  -7.605  -2.655  1.00 92.21           O  
ATOM   2723  N   THR A 340      18.281  -7.763  -0.818  1.00 93.57           N  
ATOM   2724  CA  THR A 340      17.229  -7.437   0.138  1.00 93.57           C  
ATOM   2725  C   THR A 340      16.783  -5.986  -0.023  1.00 93.57           C  
ATOM   2726  CB  THR A 340      17.695  -7.675   1.586  1.00 93.57           C  
ATOM   2727  O   THR A 340      17.555  -5.141  -0.481  1.00 93.57           O  
ATOM   2728  CG2 THR A 340      18.772  -6.673   1.989  1.00 93.57           C  
ATOM   2729  OG1 THR A 340      16.576  -7.539   2.471  1.00 93.57           O  
ATOM   2730  N   GLY A 341      15.508  -5.701   0.339  1.00 93.12           N  
ATOM   2731  CA  GLY A 341      15.060  -4.318   0.384  1.00 93.12           C  
ATOM   2732  C   GLY A 341      14.251  -3.912  -0.833  1.00 93.12           C  
ATOM   2733  O   GLY A 341      13.816  -2.764  -0.942  1.00 93.12           O  
ATOM   2734  N   ALA A 342      14.001  -4.925  -1.758  1.00 94.07           N  
ATOM   2735  CA  ALA A 342      13.140  -4.721  -2.921  1.00 94.07           C  
ATOM   2736  C   ALA A 342      12.487  -6.029  -3.357  1.00 94.07           C  
ATOM   2737  CB  ALA A 342      13.939  -4.119  -4.075  1.00 94.07           C  
ATOM   2738  O   ALA A 342      13.092  -7.099  -3.248  1.00 94.07           O  
ATOM   2739  N   THR A 343      11.282  -5.887  -3.793  1.00 93.18           N  
ATOM   2740  CA  THR A 343      10.531  -7.031  -4.298  1.00 93.18           C  
ATOM   2741  C   THR A 343      10.631  -7.114  -5.819  1.00 93.18           C  
ATOM   2742  CB  THR A 343       9.051  -6.957  -3.881  1.00 93.18           C  
ATOM   2743  O   THR A 343      10.344  -6.141  -6.519  1.00 93.18           O  
ATOM   2744  CG2 THR A 343       8.260  -8.131  -4.447  1.00 93.18           C  
ATOM   2745  OG1 THR A 343       8.962  -6.980  -2.451  1.00 93.18           O  
ATOM   2746  N   ASP A 344      11.016  -8.276  -6.325  1.00 92.27           N  
ATOM   2747  CA  ASP A 344      11.007  -8.537  -7.761  1.00 92.27           C  
ATOM   2748  C   ASP A 344       9.580  -8.686  -8.284  1.00 92.27           C  
ATOM   2749  CB  ASP A 344      11.819  -9.794  -8.083  1.00 92.27           C  
ATOM   2750  O   ASP A 344       8.858  -9.600  -7.881  1.00 92.27           O  
ATOM   2751  CG  ASP A 344      12.011 -10.011  -9.573  1.00 92.27           C  
ATOM   2752  OD1 ASP A 344      11.389  -9.286 -10.380  1.00 92.27           O  
ATOM   2753  OD2 ASP A 344      12.789 -10.916  -9.945  1.00 92.27           O  
ATOM   2754  N   LEU A 345       9.239  -7.823  -9.247  1.00 93.02           N  
ATOM   2755  CA  LEU A 345       7.874  -7.824  -9.762  1.00 93.02           C  
ATOM   2756  C   LEU A 345       7.777  -8.646 -11.043  1.00 93.02           C  
ATOM   2757  CB  LEU A 345       7.399  -6.392 -10.024  1.00 93.02           C  
ATOM   2758  O   LEU A 345       6.713  -8.716 -11.662  1.00 93.02           O  
ATOM   2759  CG  LEU A 345       7.288  -5.481  -8.801  1.00 93.02           C  
ATOM   2760  CD1 LEU A 345       6.846  -4.083  -9.220  1.00 93.02           C  
ATOM   2761  CD2 LEU A 345       6.320  -6.069  -7.780  1.00 93.02           C  
ATOM   2762  N   GLY A 346       8.840  -9.290 -11.453  1.00 89.25           N  
ATOM   2763  CA  GLY A 346       8.882 -10.091 -12.666  1.00 89.25           C  
ATOM   2764  C   GLY A 346       7.788 -11.140 -12.725  1.00 89.25           C  
ATOM   2765  O   GLY A 346       7.088 -11.259 -13.733  1.00 89.25           O  
ATOM   2766  N   PRO A 347       7.638 -11.829 -11.635  1.00 87.33           N  
ATOM   2767  CA  PRO A 347       6.636 -12.898 -11.635  1.00 87.33           C  
ATOM   2768  C   PRO A 347       5.229 -12.387 -11.938  1.00 87.33           C  
ATOM   2769  CB  PRO A 347       6.719 -13.459 -10.214  1.00 87.33           C  
ATOM   2770  O   PRO A 347       4.454 -13.067 -12.616  1.00 87.33           O  
ATOM   2771  CG  PRO A 347       8.137 -13.235  -9.797  1.00 87.33           C  
ATOM   2772  CD  PRO A 347       8.584 -11.903 -10.325  1.00 87.33           C  
ATOM   2773  N   CYS A 348       4.864 -11.180 -11.492  1.00 88.31           N  
ATOM   2774  CA  CYS A 348       3.495 -10.723 -11.703  1.00 88.31           C  
ATOM   2775  C   CYS A 348       3.426  -9.712 -12.841  1.00 88.31           C  
ATOM   2776  CB  CYS A 348       2.933 -10.104 -10.424  1.00 88.31           C  
ATOM   2777  O   CYS A 348       2.341  -9.260 -13.211  1.00 88.31           O  
ATOM   2778  SG  CYS A 348       3.817  -8.625  -9.881  1.00 88.31           S  
ATOM   2779  N   ALA A 349       4.609  -9.390 -13.506  1.00 87.96           N  
ATOM   2780  CA  ALA A 349       4.638  -8.440 -14.615  1.00 87.96           C  
ATOM   2781  C   ALA A 349       5.095  -9.117 -15.904  1.00 87.96           C  
ATOM   2782  CB  ALA A 349       5.550  -7.262 -14.283  1.00 87.96           C  
ATOM   2783  O   ALA A 349       5.782  -8.503 -16.725  1.00 87.96           O  
ATOM   2784  N   ASP A 350       4.861 -10.419 -15.983  1.00 83.90           N  
ATOM   2785  CA  ASP A 350       5.127 -11.198 -17.188  1.00 83.90           C  
ATOM   2786  C   ASP A 350       6.594 -11.093 -17.598  1.00 83.90           C  
ATOM   2787  CB  ASP A 350       4.225 -10.737 -18.336  1.00 83.90           C  
ATOM   2788  O   ASP A 350       6.902 -10.905 -18.777  1.00 83.90           O  
ATOM   2789  CG  ASP A 350       2.757 -11.037 -18.093  1.00 83.90           C  
ATOM   2790  OD1 ASP A 350       2.441 -12.068 -17.462  1.00 83.90           O  
ATOM   2791  OD2 ASP A 350       1.907 -10.237 -18.541  1.00 83.90           O  
ATOM   2792  N   GLY A 351       7.479 -11.041 -16.567  1.00 84.78           N  
ATOM   2793  CA  GLY A 351       8.900 -11.200 -16.831  1.00 84.78           C  
ATOM   2794  C   GLY A 351       9.632  -9.879 -16.977  1.00 84.78           C  
ATOM   2795  O   GLY A 351      10.853  -9.855 -17.139  1.00 84.78           O  
ATOM   2796  N   VAL A 352       8.909  -8.801 -16.925  1.00 90.47           N  
ATOM   2797  CA  VAL A 352       9.541  -7.486 -16.947  1.00 90.47           C  
ATOM   2798  C   VAL A 352      10.347  -7.279 -15.667  1.00 90.47           C  
ATOM   2799  CB  VAL A 352       8.498  -6.357 -17.108  1.00 90.47           C  
ATOM   2800  O   VAL A 352       9.835  -7.483 -14.563  1.00 90.47           O  
ATOM   2801  CG1 VAL A 352       9.186  -4.998 -17.225  1.00 90.47           C  
ATOM   2802  CG2 VAL A 352       7.614  -6.618 -18.326  1.00 90.47           C  
ATOM   2803  N   PRO A 353      11.641  -6.930 -15.801  1.00 92.24           N  
ATOM   2804  CA  PRO A 353      12.517  -6.839 -14.631  1.00 92.24           C  
ATOM   2805  C   PRO A 353      12.251  -5.592 -13.791  1.00 92.24           C  
ATOM   2806  CB  PRO A 353      13.919  -6.798 -15.242  1.00 92.24           C  
ATOM   2807  O   PRO A 353      13.135  -4.745 -13.640  1.00 92.24           O  
ATOM   2808  CG  PRO A 353      13.740  -6.125 -16.565  1.00 92.24           C  
ATOM   2809  CD  PRO A 353      12.386  -6.488 -17.104  1.00 92.24           C  
ATOM   2810  N   MET A 354      11.052  -5.480 -13.200  1.00 95.48           N  
ATOM   2811  CA  MET A 354      10.663  -4.370 -12.334  1.00 95.48           C  
ATOM   2812  C   MET A 354      10.784  -4.759 -10.865  1.00 95.48           C  
ATOM   2813  CB  MET A 354       9.232  -3.924 -12.641  1.00 95.48           C  
ATOM   2814  O   MET A 354      10.617  -5.927 -10.511  1.00 95.48           O  
ATOM   2815  CG  MET A 354       9.065  -3.306 -14.019  1.00 95.48           C  
ATOM   2816  SD  MET A 354       7.416  -2.534 -14.248  1.00 95.48           S  
ATOM   2817  CE  MET A 354       6.348  -3.977 -13.985  1.00 95.48           C  
ATOM   2818  N   TYR A 355      11.018  -3.659 -10.098  1.00 95.69           N  
ATOM   2819  CA  TYR A 355      11.178  -3.889  -8.667  1.00 95.69           C  
ATOM   2820  C   TYR A 355      10.355  -2.892  -7.859  1.00 95.69           C  
ATOM   2821  CB  TYR A 355      12.653  -3.792  -8.268  1.00 95.69           C  
ATOM   2822  O   TYR A 355      10.191  -1.740  -8.266  1.00 95.69           O  
ATOM   2823  CG  TYR A 355      13.507  -4.906  -8.824  1.00 95.69           C  
ATOM   2824  CD1 TYR A 355      13.888  -5.983  -8.027  1.00 95.69           C  
ATOM   2825  CD2 TYR A 355      13.934  -4.884 -10.148  1.00 95.69           C  
ATOM   2826  CE1 TYR A 355      14.676  -7.010  -8.534  1.00 95.69           C  
ATOM   2827  CE2 TYR A 355      14.722  -5.906 -10.666  1.00 95.69           C  
ATOM   2828  OH  TYR A 355      15.867  -7.979 -10.361  1.00 95.69           O  
ATOM   2829  CZ  TYR A 355      15.087  -6.964  -9.853  1.00 95.69           C  
ATOM   2830  N   LEU A 356       9.825  -3.432  -6.785  1.00 95.81           N  
ATOM   2831  CA  LEU A 356       9.095  -2.618  -5.819  1.00 95.81           C  
ATOM   2832  C   LEU A 356       9.901  -2.441  -4.537  1.00 95.81           C  
ATOM   2833  CB  LEU A 356       7.739  -3.253  -5.499  1.00 95.81           C  
ATOM   2834  O   LEU A 356      10.366  -3.421  -3.951  1.00 95.81           O  
ATOM   2835  CG  LEU A 356       6.846  -2.488  -4.520  1.00 95.81           C  
ATOM   2836  CD1 LEU A 356       5.397  -2.511  -4.995  1.00 95.81           C  
ATOM   2837  CD2 LEU A 356       6.964  -3.075  -3.118  1.00 95.81           C  
ATOM   2838  N   SER A 357      10.025  -1.209  -4.071  1.00 95.69           N  
ATOM   2839  CA  SER A 357      10.753  -0.893  -2.846  1.00 95.69           C  
ATOM   2840  C   SER A 357      10.120   0.286  -2.115  1.00 95.69           C  
ATOM   2841  CB  SER A 357      12.218  -0.583  -3.158  1.00 95.69           C  
ATOM   2842  O   SER A 357       9.164   0.888  -2.609  1.00 95.69           O  
ATOM   2843  OG  SER A 357      12.331   0.618  -3.902  1.00 95.69           O  
ATOM   2844  N   ALA A 358      10.653   0.464  -0.941  1.00 95.36           N  
ATOM   2845  CA  ALA A 358      10.290   1.711  -0.272  1.00 95.36           C  
ATOM   2846  C   ALA A 358      10.802   2.920  -1.051  1.00 95.36           C  
ATOM   2847  CB  ALA A 358      10.837   1.730   1.153  1.00 95.36           C  
ATOM   2848  O   ALA A 358      11.767   2.813  -1.812  1.00 95.36           O  
ATOM   2849  N   ASP A 359      10.105   4.029  -0.932  1.00 94.80           N  
ATOM   2850  CA  ASP A 359      10.439   5.236  -1.682  1.00 94.80           C  
ATOM   2851  C   ASP A 359      11.908   5.608  -1.499  1.00 94.80           C  
ATOM   2852  CB  ASP A 359       9.543   6.400  -1.252  1.00 94.80           C  
ATOM   2853  O   ASP A 359      12.489   5.363  -0.440  1.00 94.80           O  
ATOM   2854  CG  ASP A 359       9.518   7.534  -2.262  1.00 94.80           C  
ATOM   2855  OD1 ASP A 359      10.089   7.382  -3.364  1.00 94.80           O  
ATOM   2856  OD2 ASP A 359       8.925   8.590  -1.952  1.00 94.80           O  
ATOM   2857  N   HIS A 360      12.553   6.004  -2.559  1.00 95.31           N  
ATOM   2858  CA  HIS A 360      13.951   6.418  -2.605  1.00 95.31           C  
ATOM   2859  C   HIS A 360      14.866   5.330  -2.054  1.00 95.31           C  
ATOM   2860  CB  HIS A 360      14.151   7.718  -1.823  1.00 95.31           C  
ATOM   2861  O   HIS A 360      15.873   5.629  -1.408  1.00 95.31           O  
ATOM   2862  CG  HIS A 360      13.638   8.930  -2.533  1.00 95.31           C  
ATOM   2863  CD2 HIS A 360      12.385   9.430  -2.648  1.00 95.31           C  
ATOM   2864  ND1 HIS A 360      14.460   9.783  -3.238  1.00 95.31           N  
ATOM   2865  CE1 HIS A 360      13.732  10.758  -3.757  1.00 95.31           C  
ATOM   2866  NE2 HIS A 360      12.470  10.567  -3.414  1.00 95.31           N  
ATOM   2867  N   PHE A 361      14.420   4.079  -2.246  1.00 95.17           N  
ATOM   2868  CA  PHE A 361      15.192   2.890  -1.905  1.00 95.17           C  
ATOM   2869  C   PHE A 361      15.460   2.831  -0.405  1.00 95.17           C  
ATOM   2870  CB  PHE A 361      16.515   2.867  -2.676  1.00 95.17           C  
ATOM   2871  O   PHE A 361      16.497   2.324   0.026  1.00 95.17           O  
ATOM   2872  CG  PHE A 361      16.347   2.769  -4.168  1.00 95.17           C  
ATOM   2873  CD1 PHE A 361      15.806   1.627  -4.746  1.00 95.17           C  
ATOM   2874  CD2 PHE A 361      16.729   3.819  -4.992  1.00 95.17           C  
ATOM   2875  CE1 PHE A 361      15.649   1.533  -6.127  1.00 95.17           C  
ATOM   2876  CE2 PHE A 361      16.575   3.732  -6.373  1.00 95.17           C  
ATOM   2877  CZ  PHE A 361      16.036   2.588  -6.939  1.00 95.17           C  
ATOM   2878  N   MET A 362      14.442   3.438   0.330  1.00 92.11           N  
ATOM   2879  CA  MET A 362      14.549   3.417   1.786  1.00 92.11           C  
ATOM   2880  C   MET A 362      14.532   1.986   2.313  1.00 92.11           C  
ATOM   2881  CB  MET A 362      13.412   4.221   2.421  1.00 92.11           C  
ATOM   2882  O   MET A 362      13.689   1.182   1.912  1.00 92.11           O  
ATOM   2883  CG  MET A 362      13.560   4.411   3.922  1.00 92.11           C  
ATOM   2884  SD  MET A 362      12.283   5.529   4.618  1.00 92.11           S  
ATOM   2885  CE  MET A 362      10.785   4.770   3.932  1.00 92.11           C  
ATOM   2886  N   TYR A 363      15.665   1.422   2.798  1.00 92.99           N  
ATOM   2887  CA  TYR A 363      15.869   0.113   3.408  1.00 92.99           C  
ATOM   2888  C   TYR A 363      16.421  -0.882   2.395  1.00 92.99           C  
ATOM   2889  CB  TYR A 363      14.558  -0.416   3.997  1.00 92.99           C  
ATOM   2890  O   TYR A 363      16.624  -2.055   2.714  1.00 92.99           O  
ATOM   2891  CG  TYR A 363      13.997   0.447   5.102  1.00 92.99           C  
ATOM   2892  CD1 TYR A 363      14.796   0.855   6.167  1.00 92.99           C  
ATOM   2893  CD2 TYR A 363      12.667   0.854   5.083  1.00 92.99           C  
ATOM   2894  CE1 TYR A 363      14.283   1.648   7.188  1.00 92.99           C  
ATOM   2895  CE2 TYR A 363      12.144   1.648   6.099  1.00 92.99           C  
ATOM   2896  OH  TYR A 363      12.445   2.824   8.153  1.00 92.99           O  
ATOM   2897  CZ  TYR A 363      12.958   2.039   7.145  1.00 92.99           C  
ATOM   2898  N   ALA A 364      16.508  -0.416   1.131  1.00 94.50           N  
ATOM   2899  CA  ALA A 364      17.000  -1.330   0.103  1.00 94.50           C  
ATOM   2900  C   ALA A 364      18.521  -1.450   0.158  1.00 94.50           C  
ATOM   2901  CB  ALA A 364      16.556  -0.863  -1.281  1.00 94.50           C  
ATOM   2902  O   ALA A 364      19.205  -0.538   0.628  1.00 94.50           O  
ATOM   2903  N   ASP A 365      19.049  -2.539  -0.239  1.00 95.49           N  
ATOM   2904  CA  ASP A 365      20.490  -2.741  -0.359  1.00 95.49           C  
ATOM   2905  C   ASP A 365      21.126  -1.658  -1.227  1.00 95.49           C  
ATOM   2906  CB  ASP A 365      20.791  -4.124  -0.939  1.00 95.49           C  
ATOM   2907  O   ASP A 365      20.514  -1.185  -2.187  1.00 95.49           O  
ATOM   2908  CG  ASP A 365      22.263  -4.490  -0.867  1.00 95.49           C  
ATOM   2909  OD1 ASP A 365      22.995  -4.276  -1.857  1.00 95.49           O  
ATOM   2910  OD2 ASP A 365      22.695  -4.999   0.190  1.00 95.49           O  
ATOM   2911  N   GLU A 366      22.316  -1.294  -0.937  1.00 94.17           N  
ATOM   2912  CA  GLU A 366      23.000  -0.184  -1.592  1.00 94.17           C  
ATOM   2913  C   GLU A 366      23.178  -0.447  -3.084  1.00 94.17           C  
ATOM   2914  CB  GLU A 366      24.360   0.071  -0.937  1.00 94.17           C  
ATOM   2915  O   GLU A 366      23.311   0.490  -3.874  1.00 94.17           O  
ATOM   2916  CG  GLU A 366      24.271   0.752   0.421  1.00 94.17           C  
ATOM   2917  CD  GLU A 366      25.631   1.060   1.028  1.00 94.17           C  
ATOM   2918  OE1 GLU A 366      25.684   1.630   2.141  1.00 94.17           O  
ATOM   2919  OE2 GLU A 366      26.652   0.729   0.384  1.00 94.17           O  
ATOM   2920  N   SER A 367      23.122  -1.702  -3.447  1.00 94.48           N  
ATOM   2921  CA  SER A 367      23.313  -2.087  -4.842  1.00 94.48           C  
ATOM   2922  C   SER A 367      22.220  -1.504  -5.731  1.00 94.48           C  
ATOM   2923  CB  SER A 367      23.335  -3.609  -4.980  1.00 94.48           C  
ATOM   2924  O   SER A 367      22.402  -1.373  -6.943  1.00 94.48           O  
ATOM   2925  OG  SER A 367      22.077  -4.164  -4.636  1.00 94.48           O  
ATOM   2926  N   TYR A 368      21.092  -1.149  -5.206  1.00 95.31           N  
ATOM   2927  CA  TYR A 368      19.997  -0.573  -5.979  1.00 95.31           C  
ATOM   2928  C   TYR A 368      20.234   0.910  -6.239  1.00 95.31           C  
ATOM   2929  CB  TYR A 368      18.664  -0.769  -5.251  1.00 95.31           C  
ATOM   2930  O   TYR A 368      20.347   1.334  -7.391  1.00 95.31           O  
ATOM   2931  CG  TYR A 368      18.253  -2.215  -5.116  1.00 95.31           C  
ATOM   2932  CD1 TYR A 368      17.618  -2.880  -6.162  1.00 95.31           C  
ATOM   2933  CD2 TYR A 368      18.498  -2.919  -3.942  1.00 95.31           C  
ATOM   2934  CE1 TYR A 368      17.235  -4.212  -6.041  1.00 95.31           C  
ATOM   2935  CE2 TYR A 368      18.121  -4.251  -3.809  1.00 95.31           C  
ATOM   2936  OH  TYR A 368      17.115  -6.207  -4.738  1.00 95.31           O  
ATOM   2937  CZ  TYR A 368      17.491  -4.888  -4.863  1.00 95.31           C  
ATOM   2938  N   GLY A 369      20.508   1.665  -5.234  1.00 94.34           N  
ATOM   2939  CA  GLY A 369      20.603   3.113  -5.326  1.00 94.34           C  
ATOM   2940  C   GLY A 369      21.960   3.592  -5.808  1.00 94.34           C  
ATOM   2941  O   GLY A 369      22.066   4.655  -6.423  1.00 94.34           O  
ATOM   2942  N   SER A 370      23.036   2.757  -5.634  1.00 96.03           N  
ATOM   2943  CA  SER A 370      24.397   3.183  -5.942  1.00 96.03           C  
ATOM   2944  C   SER A 370      24.626   3.255  -7.447  1.00 96.03           C  
ATOM   2945  CB  SER A 370      25.413   2.233  -5.308  1.00 96.03           C  
ATOM   2946  O   SER A 370      25.605   3.851  -7.904  1.00 96.03           O  
ATOM   2947  OG  SER A 370      25.282   0.927  -5.843  1.00 96.03           O  
ATOM   2948  N   THR A 371      23.644   2.795  -8.229  1.00 95.47           N  
ATOM   2949  CA  THR A 371      23.810   2.725  -9.677  1.00 95.47           C  
ATOM   2950  C   THR A 371      23.279   3.991 -10.344  1.00 95.47           C  
ATOM   2951  CB  THR A 371      23.094   1.494 -10.262  1.00 95.47           C  
ATOM   2952  O   THR A 371      23.458   4.186 -11.548  1.00 95.47           O  
ATOM   2953  CG2 THR A 371      23.612   0.205  -9.633  1.00 95.47           C  
ATOM   2954  OG1 THR A 371      21.687   1.603 -10.012  1.00 95.47           O  
ATOM   2955  N   ILE A 372      22.666   4.868  -9.559  1.00 97.05           N  
ATOM   2956  CA  ILE A 372      22.085   6.078 -10.132  1.00 97.05           C  
ATOM   2957  C   ILE A 372      22.352   7.265  -9.209  1.00 97.05           C  
ATOM   2958  CB  ILE A 372      20.568   5.917 -10.374  1.00 97.05           C  
ATOM   2959  O   ILE A 372      22.773   7.086  -8.064  1.00 97.05           O  
ATOM   2960  CG1 ILE A 372      19.837   5.689  -9.046  1.00 97.05           C  
ATOM   2961  CG2 ILE A 372      20.295   4.771 -11.353  1.00 97.05           C  
ATOM   2962  CD1 ILE A 372      18.327   5.868  -9.131  1.00 97.05           C  
ATOM   2963  N   SER A 373      22.119   8.498  -9.738  1.00 97.20           N  
ATOM   2964  CA  SER A 373      22.147   9.742  -8.976  1.00 97.20           C  
ATOM   2965  C   SER A 373      20.767  10.388  -8.923  1.00 97.20           C  
ATOM   2966  CB  SER A 373      23.154  10.720  -9.582  1.00 97.20           C  
ATOM   2967  O   SER A 373      19.936  10.165  -9.807  1.00 97.20           O  
ATOM   2968  OG  SER A 373      24.461  10.172  -9.565  1.00 97.20           O  
ATOM   2969  N   GLY A 374      20.488  11.113  -7.761  1.00 93.64           N  
ATOM   2970  CA  GLY A 374      19.261  11.893  -7.733  1.00 93.64           C  
ATOM   2971  C   GLY A 374      18.265  11.402  -6.699  1.00 93.64           C  
ATOM   2972  O   GLY A 374      17.248  12.053  -6.451  1.00 93.64           O  
ATOM   2973  N   TYR A 375      18.627  10.262  -5.987  1.00 91.57           N  
ATOM   2974  CA  TYR A 375      17.715   9.795  -4.949  1.00 91.57           C  
ATOM   2975  C   TYR A 375      18.184  10.241  -3.569  1.00 91.57           C  
ATOM   2976  CB  TYR A 375      17.591   8.268  -4.990  1.00 91.57           C  
ATOM   2977  O   TYR A 375      19.388  10.317  -3.311  1.00 91.57           O  
ATOM   2978  CG  TYR A 375      18.836   7.546  -4.535  1.00 91.57           C  
ATOM   2979  CD1 TYR A 375      19.888   7.308  -5.417  1.00 91.57           C  
ATOM   2980  CD2 TYR A 375      18.963   7.100  -3.224  1.00 91.57           C  
ATOM   2981  CE1 TYR A 375      21.036   6.641  -5.003  1.00 91.57           C  
ATOM   2982  CE2 TYR A 375      20.107   6.431  -2.799  1.00 91.57           C  
ATOM   2983  OH  TYR A 375      22.271   5.547  -3.279  1.00 91.57           O  
ATOM   2984  CZ  TYR A 375      21.136   6.208  -3.694  1.00 91.57           C  
ATOM   2985  N   ASN A 376      17.255  10.590  -2.724  1.00 92.53           N  
ATOM   2986  CA  ASN A 376      17.540  11.077  -1.378  1.00 92.53           C  
ATOM   2987  C   ASN A 376      16.491  10.604  -0.376  1.00 92.53           C  
ATOM   2988  CB  ASN A 376      17.632  12.604  -1.369  1.00 92.53           C  
ATOM   2989  O   ASN A 376      15.441  11.231  -0.227  1.00 92.53           O  
ATOM   2990  CG  ASN A 376      18.119  13.152  -0.041  1.00 92.53           C  
ATOM   2991  ND2 ASN A 376      17.599  14.310   0.348  1.00 92.53           N  
ATOM   2992  OD1 ASN A 376      18.955  12.539   0.628  1.00 92.53           O  
ATOM   2993  N   PRO A 377      16.782   9.445   0.262  1.00 91.84           N  
ATOM   2994  CA  PRO A 377      15.795   8.927   1.212  1.00 91.84           C  
ATOM   2995  C   PRO A 377      15.555   9.873   2.387  1.00 91.84           C  
ATOM   2996  CB  PRO A 377      16.419   7.613   1.688  1.00 91.84           C  
ATOM   2997  O   PRO A 377      16.509  10.400   2.965  1.00 91.84           O  
ATOM   2998  CG  PRO A 377      17.888   7.787   1.473  1.00 91.84           C  
ATOM   2999  CD  PRO A 377      18.093   8.720   0.314  1.00 91.84           C  
ATOM   3000  N   ASN A 378      14.286  10.198   2.681  1.00 93.12           N  
ATOM   3001  CA  ASN A 378      13.823  10.983   3.820  1.00 93.12           C  
ATOM   3002  C   ASN A 378      12.716  10.264   4.584  1.00 93.12           C  
ATOM   3003  CB  ASN A 378      13.342  12.362   3.361  1.00 93.12           C  
ATOM   3004  O   ASN A 378      11.644  10.004   4.035  1.00 93.12           O  
ATOM   3005  CG  ASN A 378      12.963  13.263   4.519  1.00 93.12           C  
ATOM   3006  ND2 ASN A 378      13.665  14.383   4.654  1.00 93.12           N  
ATOM   3007  OD1 ASN A 378      12.048  12.956   5.287  1.00 93.12           O  
ATOM   3008  N   TYR A 379      12.971  10.072   5.809  1.00 92.02           N  
ATOM   3009  CA  TYR A 379      12.064   9.266   6.618  1.00 92.02           C  
ATOM   3010  C   TYR A 379      10.701   9.937   6.741  1.00 92.02           C  
ATOM   3011  CB  TYR A 379      12.655   9.027   8.011  1.00 92.02           C  
ATOM   3012  O   TYR A 379       9.666   9.290   6.566  1.00 92.02           O  
ATOM   3013  CG  TYR A 379      11.773   8.194   8.909  1.00 92.02           C  
ATOM   3014  CD1 TYR A 379      10.878   8.795   9.792  1.00 92.02           C  
ATOM   3015  CD2 TYR A 379      11.833   6.805   8.878  1.00 92.02           C  
ATOM   3016  CE1 TYR A 379      10.065   8.031  10.623  1.00 92.02           C  
ATOM   3017  CE2 TYR A 379      11.025   6.031   9.705  1.00 92.02           C  
ATOM   3018  OH  TYR A 379       9.343   5.891  11.392  1.00 92.02           O  
ATOM   3019  CZ  TYR A 379      10.145   6.652  10.572  1.00 92.02           C  
ATOM   3020  N   ASP A 380      10.617  11.114   6.970  1.00 89.15           N  
ATOM   3021  CA  ASP A 380       9.372  11.833   7.223  1.00 89.15           C  
ATOM   3022  C   ASP A 380       8.526  11.930   5.956  1.00 89.15           C  
ATOM   3023  CB  ASP A 380       9.662  13.233   7.770  1.00 89.15           C  
ATOM   3024  O   ASP A 380       7.301  11.801   6.009  1.00 89.15           O  
ATOM   3025  CG  ASP A 380      10.258  13.212   9.167  1.00 89.15           C  
ATOM   3026  OD1 ASP A 380       9.965  12.275   9.941  1.00 89.15           O  
ATOM   3027  OD2 ASP A 380      11.026  14.141   9.496  1.00 89.15           O  
ATOM   3028  N   GLN A 381       9.174  11.927   4.852  1.00 87.04           N  
ATOM   3029  CA  GLN A 381       8.466  12.118   3.591  1.00 87.04           C  
ATOM   3030  C   GLN A 381       8.207  10.783   2.898  1.00 87.04           C  
ATOM   3031  CB  GLN A 381       9.255  13.045   2.666  1.00 87.04           C  
ATOM   3032  O   GLN A 381       7.196  10.620   2.211  1.00 87.04           O  
ATOM   3033  CG  GLN A 381       9.350  14.480   3.168  1.00 87.04           C  
ATOM   3034  CD  GLN A 381      10.109  15.385   2.217  1.00 87.04           C  
ATOM   3035  NE2 GLN A 381      10.071  16.687   2.480  1.00 87.04           N  
ATOM   3036  OE1 GLN A 381      10.725  14.919   1.253  1.00 87.04           O  
ATOM   3037  N   ASN A 382       9.106   9.856   3.114  1.00 90.49           N  
ATOM   3038  CA  ASN A 382       9.119   8.675   2.257  1.00 90.49           C  
ATOM   3039  C   ASN A 382       8.689   7.425   3.020  1.00 90.49           C  
ATOM   3040  CB  ASN A 382      10.506   8.472   1.644  1.00 90.49           C  
ATOM   3041  O   ASN A 382       8.691   6.324   2.467  1.00 90.49           O  
ATOM   3042  CG  ASN A 382      10.986   9.685   0.872  1.00 90.49           C  
ATOM   3043  ND2 ASN A 382      10.147  10.187  -0.026  1.00 90.49           N  
ATOM   3044  OD1 ASN A 382      12.102  10.167   1.081  1.00 90.49           O  
ATOM   3045  N   ASN A 383       8.256   7.591   4.228  1.00 93.16           N  
ATOM   3046  CA  ASN A 383       7.916   6.431   5.046  1.00 93.16           C  
ATOM   3047  C   ASN A 383       6.546   5.868   4.677  1.00 93.16           C  
ATOM   3048  CB  ASN A 383       7.959   6.792   6.532  1.00 93.16           C  
ATOM   3049  O   ASN A 383       5.662   6.608   4.243  1.00 93.16           O  
ATOM   3050  CG  ASN A 383       7.922   5.571   7.430  1.00 93.16           C  
ATOM   3051  ND2 ASN A 383       7.520   5.766   8.680  1.00 93.16           N  
ATOM   3052  OD1 ASN A 383       8.254   4.462   7.005  1.00 93.16           O  
ATOM   3053  N   PHE A 384       6.409   4.587   4.688  1.00 95.63           N  
ATOM   3054  CA  PHE A 384       5.169   3.830   4.558  1.00 95.63           C  
ATOM   3055  C   PHE A 384       4.647   3.407   5.925  1.00 95.63           C  
ATOM   3056  CB  PHE A 384       5.381   2.599   3.672  1.00 95.63           C  
ATOM   3057  O   PHE A 384       5.231   2.537   6.576  1.00 95.63           O  
ATOM   3058  CG  PHE A 384       4.118   1.832   3.386  1.00 95.63           C  
ATOM   3059  CD1 PHE A 384       4.064   0.918   2.341  1.00 95.63           C  
ATOM   3060  CD2 PHE A 384       2.983   2.026   4.164  1.00 95.63           C  
ATOM   3061  CE1 PHE A 384       2.896   0.207   2.075  1.00 95.63           C  
ATOM   3062  CE2 PHE A 384       1.813   1.319   3.903  1.00 95.63           C  
ATOM   3063  CZ  PHE A 384       1.771   0.411   2.858  1.00 95.63           C  
ATOM   3064  N   TYR A 385       3.449   4.035   6.296  1.00 96.66           N  
ATOM   3065  CA  TYR A 385       2.967   3.727   7.638  1.00 96.66           C  
ATOM   3066  C   TYR A 385       1.445   3.778   7.695  1.00 96.66           C  
ATOM   3067  CB  TYR A 385       3.560   4.701   8.660  1.00 96.66           C  
ATOM   3068  O   TYR A 385       0.804   4.364   6.819  1.00 96.66           O  
ATOM   3069  CG  TYR A 385       3.070   6.120   8.502  1.00 96.66           C  
ATOM   3070  CD1 TYR A 385       3.767   7.036   7.718  1.00 96.66           C  
ATOM   3071  CD2 TYR A 385       1.909   6.548   9.137  1.00 96.66           C  
ATOM   3072  CE1 TYR A 385       3.320   8.345   7.571  1.00 96.66           C  
ATOM   3073  CE2 TYR A 385       1.452   7.854   8.997  1.00 96.66           C  
ATOM   3074  OH  TYR A 385       1.716  10.038   8.071  1.00 96.66           O  
ATOM   3075  CZ  TYR A 385       2.163   8.744   8.213  1.00 96.66           C  
ATOM   3076  N   ILE A 386       0.932   3.140   8.721  1.00 96.86           N  
ATOM   3077  CA  ILE A 386      -0.482   3.187   9.077  1.00 96.86           C  
ATOM   3078  C   ILE A 386      -0.629   3.466  10.572  1.00 96.86           C  
ATOM   3079  CB  ILE A 386      -1.204   1.873   8.704  1.00 96.86           C  
ATOM   3080  O   ILE A 386       0.010   2.809  11.397  1.00 96.86           O  
ATOM   3081  CG1 ILE A 386      -1.099   1.616   7.196  1.00 96.86           C  
ATOM   3082  CG2 ILE A 386      -2.668   1.915   9.152  1.00 96.86           C  
ATOM   3083  CD1 ILE A 386      -1.718   0.299   6.749  1.00 96.86           C  
ATOM   3084  N   ILE A 387      -1.372   4.533  10.828  1.00 97.52           N  
ATOM   3085  CA  ILE A 387      -1.775   4.755  12.212  1.00 97.52           C  
ATOM   3086  C   ILE A 387      -3.155   4.145  12.451  1.00 97.52           C  
ATOM   3087  CB  ILE A 387      -1.785   6.259  12.564  1.00 97.52           C  
ATOM   3088  O   ILE A 387      -4.145   4.585  11.861  1.00 97.52           O  
ATOM   3089  CG1 ILE A 387      -0.404   6.875  12.314  1.00 97.52           C  
ATOM   3090  CG2 ILE A 387      -2.225   6.471  14.016  1.00 97.52           C  
ATOM   3091  CD1 ILE A 387      -0.353   8.383  12.518  1.00 97.52           C  
ATOM   3092  N   MET A 388      -3.164   3.208  13.399  1.00 96.54           N  
ATOM   3093  CA  MET A 388      -4.357   2.375  13.517  1.00 96.54           C  
ATOM   3094  C   MET A 388      -4.909   2.413  14.938  1.00 96.54           C  
ATOM   3095  CB  MET A 388      -4.047   0.931  13.115  1.00 96.54           C  
ATOM   3096  O   MET A 388      -4.154   2.295  15.905  1.00 96.54           O  
ATOM   3097  CG  MET A 388      -5.216  -0.022  13.305  1.00 96.54           C  
ATOM   3098  SD  MET A 388      -6.486   0.153  11.992  1.00 96.54           S  
ATOM   3099  CE  MET A 388      -5.582  -0.538  10.578  1.00 96.54           C  
ATOM   3100  N   GLU A 389      -6.266   2.575  15.013  1.00 96.07           N  
ATOM   3101  CA  GLU A 389      -6.965   2.271  16.258  1.00 96.07           C  
ATOM   3102  C   GLU A 389      -7.256   0.778  16.377  1.00 96.07           C  
ATOM   3103  CB  GLU A 389      -8.267   3.070  16.352  1.00 96.07           C  
ATOM   3104  O   GLU A 389      -8.045   0.230  15.605  1.00 96.07           O  
ATOM   3105  CG  GLU A 389      -8.813   3.192  17.768  1.00 96.07           C  
ATOM   3106  CD  GLU A 389      -9.366   1.884  18.312  1.00 96.07           C  
ATOM   3107  OE1 GLU A 389      -8.959   1.468  19.420  1.00 96.07           O  
ATOM   3108  OE2 GLU A 389     -10.212   1.271  17.623  1.00 96.07           O  
ATOM   3109  N   ARG A 390      -6.789   0.066  17.430  1.00 93.55           N  
ATOM   3110  CA  ARG A 390      -6.687  -1.389  17.485  1.00 93.55           C  
ATOM   3111  C   ARG A 390      -7.985  -2.010  17.987  1.00 93.55           C  
ATOM   3112  CB  ARG A 390      -5.521  -1.813  18.381  1.00 93.55           C  
ATOM   3113  O   ARG A 390      -8.369  -3.098  17.551  1.00 93.55           O  
ATOM   3114  CG  ARG A 390      -4.154  -1.628  17.743  1.00 93.55           C  
ATOM   3115  CD  ARG A 390      -4.031  -2.404  16.439  1.00 93.55           C  
ATOM   3116  NE  ARG A 390      -4.052  -3.846  16.665  1.00 93.55           N  
ATOM   3117  NH1 ARG A 390      -4.122  -4.406  14.425  1.00 93.55           N  
ATOM   3118  NH2 ARG A 390      -4.111  -6.050  16.022  1.00 93.55           N  
ATOM   3119  CZ  ARG A 390      -4.095  -4.764  15.704  1.00 93.55           C  
ATOM   3120  N   LYS A 391      -8.627  -1.398  18.803  1.00 92.58           N  
ATOM   3121  CA  LYS A 391      -9.825  -1.984  19.397  1.00 92.58           C  
ATOM   3122  C   LYS A 391     -10.877  -2.281  18.332  1.00 92.58           C  
ATOM   3123  CB  LYS A 391     -10.406  -1.055  20.463  1.00 92.58           C  
ATOM   3124  O   LYS A 391     -11.436  -3.379  18.294  1.00 92.58           O  
ATOM   3125  CG  LYS A 391     -11.574  -1.652  21.234  1.00 92.58           C  
ATOM   3126  CD  LYS A 391     -11.972  -0.773  22.414  1.00 92.58           C  
ATOM   3127  CE  LYS A 391     -13.109  -1.393  23.215  1.00 92.58           C  
ATOM   3128  NZ  LYS A 391     -13.444  -0.580  24.422  1.00 92.58           N  
ATOM   3129  N   MET A 392     -11.068  -1.376  17.396  1.00 91.31           N  
ATOM   3130  CA  MET A 392     -12.102  -1.555  16.380  1.00 91.31           C  
ATOM   3131  C   MET A 392     -11.483  -1.903  15.030  1.00 91.31           C  
ATOM   3132  CB  MET A 392     -12.957  -0.292  16.254  1.00 91.31           C  
ATOM   3133  O   MET A 392     -12.197  -2.237  14.083  1.00 91.31           O  
ATOM   3134  CG  MET A 392     -13.828  -0.018  17.469  1.00 91.31           C  
ATOM   3135  SD  MET A 392     -15.171   1.181  17.115  1.00 91.31           S  
ATOM   3136  CE  MET A 392     -14.784   2.465  18.337  1.00 91.31           C  
ATOM   3137  N   GLY A 393     -10.116  -1.764  14.935  1.00 92.07           N  
ATOM   3138  CA  GLY A 393      -9.421  -2.095  13.702  1.00 92.07           C  
ATOM   3139  C   GLY A 393      -9.637  -1.073  12.602  1.00 92.07           C  
ATOM   3140  O   GLY A 393      -9.856  -1.435  11.444  1.00 92.07           O  
ATOM   3141  N   VAL A 394      -9.604   0.197  12.973  1.00 93.52           N  
ATOM   3142  CA  VAL A 394      -9.878   1.287  12.041  1.00 93.52           C  
ATOM   3143  C   VAL A 394      -8.610   2.108  11.820  1.00 93.52           C  
ATOM   3144  CB  VAL A 394     -11.019   2.195  12.550  1.00 93.52           C  
ATOM   3145  O   VAL A 394      -8.026   2.630  12.773  1.00 93.52           O  
ATOM   3146  CG1 VAL A 394     -11.237   3.372  11.600  1.00 93.52           C  
ATOM   3147  CG2 VAL A 394     -12.308   1.391  12.713  1.00 93.52           C  
ATOM   3148  N   PRO A 395      -8.201   2.205  10.560  1.00 94.58           N  
ATOM   3149  CA  PRO A 395      -7.074   3.092  10.264  1.00 94.58           C  
ATOM   3150  C   PRO A 395      -7.434   4.570  10.398  1.00 94.58           C  
ATOM   3151  CB  PRO A 395      -6.725   2.745   8.814  1.00 94.58           C  
ATOM   3152  O   PRO A 395      -8.434   5.019   9.833  1.00 94.58           O  
ATOM   3153  CG  PRO A 395      -7.983   2.175   8.244  1.00 94.58           C  
ATOM   3154  CD  PRO A 395      -8.785   1.574   9.363  1.00 94.58           C  
ATOM   3155  N   LEU A 396      -6.592   5.267  11.121  1.00 95.98           N  
ATOM   3156  CA  LEU A 396      -6.860   6.685  11.336  1.00 95.98           C  
ATOM   3157  C   LEU A 396      -6.117   7.540  10.315  1.00 95.98           C  
ATOM   3158  CB  LEU A 396      -6.457   7.097  12.755  1.00 95.98           C  
ATOM   3159  O   LEU A 396      -6.619   8.583   9.889  1.00 95.98           O  
ATOM   3160  CG  LEU A 396      -7.149   6.355  13.899  1.00 95.98           C  
ATOM   3161  CD1 LEU A 396      -6.625   6.847  15.244  1.00 95.98           C  
ATOM   3162  CD2 LEU A 396      -8.662   6.530  13.813  1.00 95.98           C  
ATOM   3163  N   LYS A 397      -4.955   7.129   9.948  1.00 95.77           N  
ATOM   3164  CA  LYS A 397      -4.090   7.817   8.994  1.00 95.77           C  
ATOM   3165  C   LYS A 397      -3.232   6.824   8.215  1.00 95.77           C  
ATOM   3166  CB  LYS A 397      -3.197   8.830   9.712  1.00 95.77           C  
ATOM   3167  O   LYS A 397      -2.632   5.921   8.801  1.00 95.77           O  
ATOM   3168  CG  LYS A 397      -2.381   9.709   8.776  1.00 95.77           C  
ATOM   3169  CD  LYS A 397      -1.582  10.753   9.545  1.00 95.77           C  
ATOM   3170  CE  LYS A 397      -0.783  11.649   8.608  1.00 95.77           C  
ATOM   3171  NZ  LYS A 397      -0.067  12.729   9.350  1.00 95.77           N  
ATOM   3172  N   VAL A 398      -3.210   7.048   6.921  1.00 94.73           N  
ATOM   3173  CA  VAL A 398      -2.479   6.118   6.067  1.00 94.73           C  
ATOM   3174  C   VAL A 398      -1.554   6.894   5.132  1.00 94.73           C  
ATOM   3175  CB  VAL A 398      -3.437   5.225   5.248  1.00 94.73           C  
ATOM   3176  O   VAL A 398      -1.947   7.918   4.568  1.00 94.73           O  
ATOM   3177  CG1 VAL A 398      -2.653   4.295   4.325  1.00 94.73           C  
ATOM   3178  CG2 VAL A 398      -4.343   4.421   6.179  1.00 94.73           C  
ATOM   3179  N   ASN A 399      -0.337   6.448   5.053  1.00 95.56           N  
ATOM   3180  CA  ASN A 399       0.647   6.856   4.057  1.00 95.56           C  
ATOM   3181  C   ASN A 399       1.327   5.651   3.413  1.00 95.56           C  
ATOM   3182  CB  ASN A 399       1.691   7.784   4.682  1.00 95.56           C  
ATOM   3183  O   ASN A 399       2.258   5.081   3.984  1.00 95.56           O  
ATOM   3184  CG  ASN A 399       2.656   8.351   3.659  1.00 95.56           C  
ATOM   3185  ND2 ASN A 399       3.913   8.510   4.054  1.00 95.56           N  
ATOM   3186  OD1 ASN A 399       2.274   8.644   2.523  1.00 95.56           O  
ATOM   3187  N   ALA A 400       0.799   5.261   2.272  1.00 93.97           N  
ATOM   3188  CA  ALA A 400       1.379   4.147   1.525  1.00 93.97           C  
ATOM   3189  C   ALA A 400       2.308   4.651   0.424  1.00 93.97           C  
ATOM   3190  CB  ALA A 400       0.277   3.275   0.930  1.00 93.97           C  
ATOM   3191  O   ALA A 400       1.852   5.024  -0.659  1.00 93.97           O  
ATOM   3192  N   ASN A 401       3.505   4.555   0.740  1.00 93.94           N  
ATOM   3193  CA  ASN A 401       4.517   5.125  -0.144  1.00 93.94           C  
ATOM   3194  C   ASN A 401       5.425   4.045  -0.725  1.00 93.94           C  
ATOM   3195  CB  ASN A 401       5.347   6.175   0.598  1.00 93.94           C  
ATOM   3196  O   ASN A 401       6.149   3.374   0.013  1.00 93.94           O  
ATOM   3197  CG  ASN A 401       6.074   7.115  -0.343  1.00 93.94           C  
ATOM   3198  ND2 ASN A 401       6.437   8.291   0.157  1.00 93.94           N  
ATOM   3199  OD1 ASN A 401       6.308   6.788  -1.510  1.00 93.94           O  
ATOM   3200  N   VAL A 402       5.452   3.948  -2.069  1.00 95.42           N  
ATOM   3201  CA  VAL A 402       6.261   2.910  -2.699  1.00 95.42           C  
ATOM   3202  C   VAL A 402       6.926   3.465  -3.957  1.00 95.42           C  
ATOM   3203  CB  VAL A 402       5.416   1.665  -3.048  1.00 95.42           C  
ATOM   3204  O   VAL A 402       6.500   4.492  -4.490  1.00 95.42           O  
ATOM   3205  CG1 VAL A 402       4.894   0.994  -1.778  1.00 95.42           C  
ATOM   3206  CG2 VAL A 402       4.259   2.047  -3.969  1.00 95.42           C  
ATOM   3207  N   MET A 403       7.910   2.728  -4.386  1.00 96.14           N  
ATOM   3208  CA  MET A 403       8.666   3.087  -5.582  1.00 96.14           C  
ATOM   3209  C   MET A 403       8.792   1.894  -6.524  1.00 96.14           C  
ATOM   3210  CB  MET A 403      10.056   3.604  -5.205  1.00 96.14           C  
ATOM   3211  O   MET A 403       9.023   0.768  -6.080  1.00 96.14           O  
ATOM   3212  CG  MET A 403      10.945   3.900  -6.402  1.00 96.14           C  
ATOM   3213  SD  MET A 403      12.607   4.503  -5.912  1.00 96.14           S  
ATOM   3214  CE  MET A 403      13.251   5.017  -7.528  1.00 96.14           C  
ATOM   3215  N   ILE A 404       8.618   2.192  -7.816  1.00 96.82           N  
ATOM   3216  CA  ILE A 404       8.796   1.170  -8.842  1.00 96.82           C  
ATOM   3217  C   ILE A 404      10.027   1.496  -9.685  1.00 96.82           C  
ATOM   3218  CB  ILE A 404       7.546   1.049  -9.742  1.00 96.82           C  
ATOM   3219  O   ILE A 404      10.190   2.628 -10.145  1.00 96.82           O  
ATOM   3220  CG1 ILE A 404       6.299   0.785  -8.891  1.00 96.82           C  
ATOM   3221  CG2 ILE A 404       7.739  -0.052 -10.788  1.00 96.82           C  
ATOM   3222  CD1 ILE A 404       6.325  -0.545  -8.151  1.00 96.82           C  
ATOM   3223  N   THR A 405      10.817   0.466  -9.886  1.00 97.37           N  
ATOM   3224  CA  THR A 405      12.038   0.658 -10.661  1.00 97.37           C  
ATOM   3225  C   THR A 405      12.177  -0.423 -11.729  1.00 97.37           C  
ATOM   3226  CB  THR A 405      13.283   0.651  -9.754  1.00 97.37           C  
ATOM   3227  O   THR A 405      11.577  -1.494 -11.616  1.00 97.37           O  
ATOM   3228  CG2 THR A 405      13.234   1.792  -8.744  1.00 97.37           C  
ATOM   3229  OG1 THR A 405      13.345  -0.595  -9.049  1.00 97.37           O  
ATOM   3230  N   LEU A 406      12.976  -0.096 -12.751  1.00 97.40           N  
ATOM   3231  CA  LEU A 406      13.289  -1.016 -13.839  1.00 97.40           C  
ATOM   3232  C   LEU A 406      14.780  -1.333 -13.871  1.00 97.40           C  
ATOM   3233  CB  LEU A 406      12.851  -0.427 -15.182  1.00 97.40           C  
ATOM   3234  O   LEU A 406      15.613  -0.423 -13.845  1.00 97.40           O  
ATOM   3235  CG  LEU A 406      13.095  -1.297 -16.416  1.00 97.40           C  
ATOM   3236  CD1 LEU A 406      12.125  -2.473 -16.436  1.00 97.40           C  
ATOM   3237  CD2 LEU A 406      12.965  -0.468 -17.689  1.00 97.40           C  
ATOM   3238  N   TYR A 407      15.075  -2.613 -13.854  1.00 96.96           N  
ATOM   3239  CA  TYR A 407      16.475  -3.008 -13.973  1.00 96.96           C  
ATOM   3240  C   TYR A 407      16.897  -3.087 -15.435  1.00 96.96           C  
ATOM   3241  CB  TYR A 407      16.712  -4.357 -13.287  1.00 96.96           C  
ATOM   3242  O   TYR A 407      16.316  -3.845 -16.215  1.00 96.96           O  
ATOM   3243  CG  TYR A 407      18.157  -4.796 -13.295  1.00 96.96           C  
ATOM   3244  CD1 TYR A 407      18.521  -6.049 -13.782  1.00 96.96           C  
ATOM   3245  CD2 TYR A 407      19.159  -3.959 -12.817  1.00 96.96           C  
ATOM   3246  CE1 TYR A 407      19.850  -6.459 -13.790  1.00 96.96           C  
ATOM   3247  CE2 TYR A 407      20.491  -4.358 -12.820  1.00 96.96           C  
ATOM   3248  OH  TYR A 407      22.144  -6.008 -13.314  1.00 96.96           O  
ATOM   3249  CZ  TYR A 407      20.827  -5.608 -13.308  1.00 96.96           C  
ATOM   3250  N   ILE A 408      17.894  -2.331 -15.813  1.00 97.11           N  
ATOM   3251  CA  ILE A 408      18.422  -2.293 -17.172  1.00 97.11           C  
ATOM   3252  C   ILE A 408      19.845  -2.846 -17.188  1.00 97.11           C  
ATOM   3253  CB  ILE A 408      18.396  -0.860 -17.749  1.00 97.11           C  
ATOM   3254  O   ILE A 408      20.713  -2.365 -16.455  1.00 97.11           O  
ATOM   3255  CG1 ILE A 408      16.968  -0.304 -17.735  1.00 97.11           C  
ATOM   3256  CG2 ILE A 408      18.979  -0.837 -19.165  1.00 97.11           C  
ATOM   3257  CD1 ILE A 408      16.869   1.158 -18.146  1.00 97.11           C  
ATOM   3258  N   GLU A 409      19.992  -3.812 -18.103  1.00 95.40           N  
ATOM   3259  CA  GLU A 409      21.282  -4.484 -18.223  1.00 95.40           C  
ATOM   3260  C   GLU A 409      21.819  -4.398 -19.649  1.00 95.40           C  
ATOM   3261  CB  GLU A 409      21.168  -5.948 -17.791  1.00 95.40           C  
ATOM   3262  O   GLU A 409      21.045  -4.376 -20.609  1.00 95.40           O  
ATOM   3263  CG  GLU A 409      20.889  -6.132 -16.307  1.00 95.40           C  
ATOM   3264  CD  GLU A 409      20.824  -7.591 -15.884  1.00 95.40           C  
ATOM   3265  OE1 GLU A 409      21.892  -8.210 -15.675  1.00 95.40           O  
ATOM   3266  OE2 GLU A 409      19.697  -8.119 -15.763  1.00 95.40           O  
ATOM   3267  N   PRO A 410      23.190  -4.399 -19.724  1.00 96.61           N  
ATOM   3268  CA  PRO A 410      23.775  -4.312 -21.064  1.00 96.61           C  
ATOM   3269  C   PRO A 410      23.645  -5.614 -21.851  1.00 96.61           C  
ATOM   3270  CB  PRO A 410      25.245  -3.987 -20.785  1.00 96.61           C  
ATOM   3271  O   PRO A 410      23.590  -6.695 -21.259  1.00 96.61           O  
ATOM   3272  CG  PRO A 410      25.513  -4.561 -19.432  1.00 96.61           C  
ATOM   3273  CD  PRO A 410      24.263  -4.443 -18.608  1.00 96.61           C  
ATOM   3274  N   ASP A 411      23.545  -5.389 -23.147  1.00 96.63           N  
ATOM   3275  CA  ASP A 411      23.567  -6.487 -24.108  1.00 96.63           C  
ATOM   3276  C   ASP A 411      24.419  -6.136 -25.325  1.00 96.63           C  
ATOM   3277  CB  ASP A 411      22.145  -6.846 -24.546  1.00 96.63           C  
ATOM   3278  O   ASP A 411      24.270  -5.057 -25.902  1.00 96.63           O  
ATOM   3279  CG  ASP A 411      22.073  -8.155 -25.313  1.00 96.63           C  
ATOM   3280  OD1 ASP A 411      22.523  -8.205 -26.478  1.00 96.63           O  
ATOM   3281  OD2 ASP A 411      21.560  -9.144 -24.747  1.00 96.63           O  
ATOM   3282  N   SER A 412      25.259  -7.166 -25.723  1.00 95.34           N  
ATOM   3283  CA  SER A 412      26.244  -6.875 -26.760  1.00 95.34           C  
ATOM   3284  C   SER A 412      25.611  -6.907 -28.147  1.00 95.34           C  
ATOM   3285  CB  SER A 412      27.401  -7.872 -26.696  1.00 95.34           C  
ATOM   3286  O   SER A 412      26.143  -6.318 -29.091  1.00 95.34           O  
ATOM   3287  OG  SER A 412      26.930  -9.200 -26.845  1.00 95.34           O  
ATOM   3288  N   VAL A 413      24.415  -7.484 -28.314  1.00 96.27           N  
ATOM   3289  CA  VAL A 413      23.806  -7.669 -29.627  1.00 96.27           C  
ATOM   3290  C   VAL A 413      22.680  -6.655 -29.822  1.00 96.27           C  
ATOM   3291  CB  VAL A 413      23.266  -9.106 -29.805  1.00 96.27           C  
ATOM   3292  O   VAL A 413      22.524  -6.094 -30.909  1.00 96.27           O  
ATOM   3293  CG1 VAL A 413      22.610  -9.270 -31.175  1.00 96.27           C  
ATOM   3294  CG2 VAL A 413      24.391 -10.124 -29.622  1.00 96.27           C  
ATOM   3295  N   ILE A 414      21.994  -6.228 -28.873  1.00 96.82           N  
ATOM   3296  CA  ILE A 414      20.866  -5.306 -28.949  1.00 96.82           C  
ATOM   3297  C   ILE A 414      21.369  -3.867 -28.874  1.00 96.82           C  
ATOM   3298  CB  ILE A 414      19.841  -5.575 -27.824  1.00 96.82           C  
ATOM   3299  O   ILE A 414      21.915  -3.446 -27.851  1.00 96.82           O  
ATOM   3300  CG1 ILE A 414      19.309  -7.010 -27.918  1.00 96.82           C  
ATOM   3301  CG2 ILE A 414      18.695  -4.561 -27.885  1.00 96.82           C  
ATOM   3302  CD1 ILE A 414      18.388  -7.404 -26.772  1.00 96.82           C  
ATOM   3303  N   ASP A 415      21.118  -3.123 -29.921  1.00 96.54           N  
ATOM   3304  CA  ASP A 415      21.714  -1.812 -30.157  1.00 96.54           C  
ATOM   3305  C   ASP A 415      21.366  -0.840 -29.031  1.00 96.54           C  
ATOM   3306  CB  ASP A 415      21.252  -1.246 -31.501  1.00 96.54           C  
ATOM   3307  O   ASP A 415      22.232  -0.109 -28.545  1.00 96.54           O  
ATOM   3308  CG  ASP A 415      21.912  -1.926 -32.689  1.00 96.54           C  
ATOM   3309  OD1 ASP A 415      22.895  -2.673 -32.495  1.00 96.54           O  
ATOM   3310  OD2 ASP A 415      21.446  -1.710 -33.828  1.00 96.54           O  
ATOM   3311  N   ILE A 416      20.104  -0.851 -28.555  1.00 96.51           N  
ATOM   3312  CA  ILE A 416      19.647   0.134 -27.581  1.00 96.51           C  
ATOM   3313  C   ILE A 416      20.270  -0.161 -26.218  1.00 96.51           C  
ATOM   3314  CB  ILE A 416      18.106   0.149 -27.473  1.00 96.51           C  
ATOM   3315  O   ILE A 416      20.274   0.697 -25.332  1.00 96.51           O  
ATOM   3316  CG1 ILE A 416      17.592  -1.204 -26.968  1.00 96.51           C  
ATOM   3317  CG2 ILE A 416      17.474   0.506 -28.822  1.00 96.51           C  
ATOM   3318  CD1 ILE A 416      16.109  -1.213 -26.622  1.00 96.51           C  
ATOM   3319  N   LEU A 417      20.874  -1.307 -25.996  1.00 97.27           N  
ATOM   3320  CA  LEU A 417      21.431  -1.695 -24.704  1.00 97.27           C  
ATOM   3321  C   LEU A 417      22.948  -1.827 -24.784  1.00 97.27           C  
ATOM   3322  CB  LEU A 417      20.817  -3.016 -24.232  1.00 97.27           C  
ATOM   3323  O   LEU A 417      23.600  -2.155 -23.790  1.00 97.27           O  
ATOM   3324  CG  LEU A 417      19.313  -3.003 -23.954  1.00 97.27           C  
ATOM   3325  CD1 LEU A 417      18.824  -4.407 -23.615  1.00 97.27           C  
ATOM   3326  CD2 LEU A 417      18.985  -2.030 -22.825  1.00 97.27           C  
ATOM   3327  N   LYS A 418      23.453  -1.605 -25.853  1.00 95.63           N  
ATOM   3328  CA  LYS A 418      24.890  -1.766 -26.055  1.00 95.63           C  
ATOM   3329  C   LYS A 418      25.671  -0.662 -25.347  1.00 95.63           C  
ATOM   3330  CB  LYS A 418      25.225  -1.770 -27.547  1.00 95.63           C  
ATOM   3331  O   LYS A 418      25.349   0.520 -25.485  1.00 95.63           O  
ATOM   3332  CG  LYS A 418      26.611  -2.311 -27.869  1.00 95.63           C  
ATOM   3333  CD  LYS A 418      26.827  -2.435 -29.371  1.00 95.63           C  
ATOM   3334  CE  LYS A 418      28.215  -2.973 -29.695  1.00 95.63           C  
ATOM   3335  NZ  LYS A 418      28.407  -3.163 -31.163  1.00 95.63           N  
ATOM   3336  N   GLY A 419      26.740  -1.098 -24.507  1.00 94.65           N  
ATOM   3337  CA  GLY A 419      27.654  -0.121 -23.937  1.00 94.65           C  
ATOM   3338  C   GLY A 419      27.076   0.609 -22.739  1.00 94.65           C  
ATOM   3339  O   GLY A 419      27.589   1.655 -22.337  1.00 94.65           O  
ATOM   3340  N   LEU A 420      25.884   0.050 -22.230  1.00 96.78           N  
ATOM   3341  CA  LEU A 420      25.240   0.661 -21.072  1.00 96.78           C  
ATOM   3342  C   LEU A 420      25.760   0.049 -19.776  1.00 96.78           C  
ATOM   3343  CB  LEU A 420      23.721   0.495 -21.155  1.00 96.78           C  
ATOM   3344  O   LEU A 420      26.134  -1.126 -19.744  1.00 96.78           O  
ATOM   3345  CG  LEU A 420      23.024   1.201 -22.319  1.00 96.78           C  
ATOM   3346  CD1 LEU A 420      21.524   0.926 -22.285  1.00 96.78           C  
ATOM   3347  CD2 LEU A 420      23.299   2.700 -22.278  1.00 96.78           C  
ATOM   3348  N   PRO A 421      25.811   0.849 -18.747  1.00 96.44           N  
ATOM   3349  CA  PRO A 421      25.984   0.232 -17.430  1.00 96.44           C  
ATOM   3350  C   PRO A 421      24.708  -0.433 -16.918  1.00 96.44           C  
ATOM   3351  CB  PRO A 421      26.381   1.411 -16.538  1.00 96.44           C  
ATOM   3352  O   PRO A 421      23.617  -0.153 -17.421  1.00 96.44           O  
ATOM   3353  CG  PRO A 421      25.682   2.592 -17.132  1.00 96.44           C  
ATOM   3354  CD  PRO A 421      25.666   2.435 -18.625  1.00 96.44           C  
ATOM   3355  N   SER A 422      24.869  -1.372 -16.009  1.00 97.19           N  
ATOM   3356  CA  SER A 422      23.686  -1.909 -15.345  1.00 97.19           C  
ATOM   3357  C   SER A 422      23.182  -0.962 -14.262  1.00 97.19           C  
ATOM   3358  CB  SER A 422      23.989  -3.279 -14.737  1.00 97.19           C  
ATOM   3359  O   SER A 422      23.965  -0.470 -13.446  1.00 97.19           O  
ATOM   3360  OG  SER A 422      24.381  -4.200 -15.740  1.00 97.19           O  
ATOM   3361  N   PHE A 423      21.878  -0.683 -14.300  1.00 97.45           N  
ATOM   3362  CA  PHE A 423      21.368   0.226 -13.281  1.00 97.45           C  
ATOM   3363  C   PHE A 423      19.868   0.037 -13.088  1.00 97.45           C  
ATOM   3364  CB  PHE A 423      21.669   1.681 -13.656  1.00 97.45           C  
ATOM   3365  O   PHE A 423      19.202  -0.576 -13.925  1.00 97.45           O  
ATOM   3366  CG  PHE A 423      21.026   2.121 -14.944  1.00 97.45           C  
ATOM   3367  CD1 PHE A 423      21.636   1.864 -16.165  1.00 97.45           C  
ATOM   3368  CD2 PHE A 423      19.810   2.792 -14.933  1.00 97.45           C  
ATOM   3369  CE1 PHE A 423      21.044   2.270 -17.359  1.00 97.45           C  
ATOM   3370  CE2 PHE A 423      19.211   3.201 -16.121  1.00 97.45           C  
ATOM   3371  CZ  PHE A 423      19.830   2.939 -17.333  1.00 97.45           C  
ATOM   3372  N   TYR A 424      19.336   0.533 -11.926  1.00 97.61           N  
ATOM   3373  CA  TYR A 424      17.915   0.524 -11.594  1.00 97.61           C  
ATOM   3374  C   TYR A 424      17.282   1.882 -11.871  1.00 97.61           C  
ATOM   3375  CB  TYR A 424      17.709   0.142 -10.125  1.00 97.61           C  
ATOM   3376  O   TYR A 424      17.430   2.816 -11.080  1.00 97.61           O  
ATOM   3377  CG  TYR A 424      18.073  -1.289  -9.813  1.00 97.61           C  
ATOM   3378  CD1 TYR A 424      17.114  -2.299  -9.865  1.00 97.61           C  
ATOM   3379  CD2 TYR A 424      19.374  -1.635  -9.465  1.00 97.61           C  
ATOM   3380  CE1 TYR A 424      17.444  -3.619  -9.576  1.00 97.61           C  
ATOM   3381  CE2 TYR A 424      19.715  -2.952  -9.175  1.00 97.61           C  
ATOM   3382  OH  TYR A 424      19.077  -5.240  -8.947  1.00 97.61           O  
ATOM   3383  CZ  TYR A 424      18.745  -3.935  -9.233  1.00 97.61           C  
ATOM   3384  N   ALA A 425      16.547   1.894 -12.950  1.00 97.84           N  
ATOM   3385  CA  ALA A 425      15.910   3.139 -13.371  1.00 97.84           C  
ATOM   3386  C   ALA A 425      14.574   3.339 -12.662  1.00 97.84           C  
ATOM   3387  CB  ALA A 425      15.713   3.150 -14.885  1.00 97.84           C  
ATOM   3388  O   ALA A 425      13.643   2.552 -12.845  1.00 97.84           O  
ATOM   3389  N   PRO A 426      14.509   4.439 -11.830  1.00 97.25           N  
ATOM   3390  CA  PRO A 426      13.204   4.720 -11.227  1.00 97.25           C  
ATOM   3391  C   PRO A 426      12.165   5.172 -12.250  1.00 97.25           C  
ATOM   3392  CB  PRO A 426      13.511   5.839 -10.229  1.00 97.25           C  
ATOM   3393  O   PRO A 426      12.456   6.022 -13.096  1.00 97.25           O  
ATOM   3394  CG  PRO A 426      14.740   6.500 -10.762  1.00 97.25           C  
ATOM   3395  CD  PRO A 426      15.532   5.484 -11.533  1.00 97.25           C  
ATOM   3396  N   LEU A 427      11.023   4.537 -12.183  1.00 96.60           N  
ATOM   3397  CA  LEU A 427       9.948   4.876 -13.110  1.00 96.60           C  
ATOM   3398  C   LEU A 427       8.983   5.875 -12.482  1.00 96.60           C  
ATOM   3399  CB  LEU A 427       9.191   3.615 -13.536  1.00 96.60           C  
ATOM   3400  O   LEU A 427       8.853   7.004 -12.960  1.00 96.60           O  
ATOM   3401  CG  LEU A 427      10.018   2.526 -14.221  1.00 96.60           C  
ATOM   3402  CD1 LEU A 427       9.149   1.308 -14.516  1.00 96.60           C  
ATOM   3403  CD2 LEU A 427      10.651   3.061 -15.502  1.00 96.60           C  
ATOM   3404  N   PHE A 428       8.411   5.544 -11.360  1.00 96.36           N  
ATOM   3405  CA  PHE A 428       7.542   6.461 -10.631  1.00 96.36           C  
ATOM   3406  C   PHE A 428       7.416   6.042  -9.171  1.00 96.36           C  
ATOM   3407  CB  PHE A 428       6.156   6.520 -11.282  1.00 96.36           C  
ATOM   3408  O   PHE A 428       7.734   4.905  -8.816  1.00 96.36           O  
ATOM   3409  CG  PHE A 428       5.436   5.199 -11.297  1.00 96.36           C  
ATOM   3410  CD1 PHE A 428       5.563   4.335 -12.378  1.00 96.36           C  
ATOM   3411  CD2 PHE A 428       4.630   4.822 -10.231  1.00 96.36           C  
ATOM   3412  CE1 PHE A 428       4.897   3.111 -12.395  1.00 96.36           C  
ATOM   3413  CE2 PHE A 428       3.961   3.601 -10.241  1.00 96.36           C  
ATOM   3414  CZ  PHE A 428       4.096   2.747 -11.324  1.00 96.36           C  
ATOM   3415  N   THR A 429       7.013   7.014  -8.334  1.00 95.91           N  
ATOM   3416  CA  THR A 429       6.680   6.830  -6.926  1.00 95.91           C  
ATOM   3417  C   THR A 429       5.234   7.235  -6.654  1.00 95.91           C  
ATOM   3418  CB  THR A 429       7.623   7.642  -6.018  1.00 95.91           C  
ATOM   3419  O   THR A 429       4.725   8.181  -7.258  1.00 95.91           O  
ATOM   3420  CG2 THR A 429       7.328   7.380  -4.545  1.00 95.91           C  
ATOM   3421  OG1 THR A 429       8.979   7.273  -6.296  1.00 95.91           O  
ATOM   3422  N   THR A 430       4.634   6.456  -5.822  1.00 95.38           N  
ATOM   3423  CA  THR A 430       3.263   6.789  -5.455  1.00 95.38           C  
ATOM   3424  C   THR A 430       3.102   6.820  -3.938  1.00 95.38           C  
ATOM   3425  CB  THR A 430       2.263   5.785  -6.059  1.00 95.38           C  
ATOM   3426  O   THR A 430       3.766   6.068  -3.222  1.00 95.38           O  
ATOM   3427  CG2 THR A 430       2.430   5.686  -7.572  1.00 95.38           C  
ATOM   3428  OG1 THR A 430       2.483   4.493  -5.480  1.00 95.38           O  
ATOM   3429  N   ALA A 431       2.305   7.770  -3.525  1.00 95.30           N  
ATOM   3430  CA  ALA A 431       1.906   7.856  -2.123  1.00 95.30           C  
ATOM   3431  C   ALA A 431       0.392   7.991  -1.990  1.00 95.30           C  
ATOM   3432  CB  ALA A 431       2.603   9.032  -1.442  1.00 95.30           C  
ATOM   3433  O   ALA A 431      -0.185   9.007  -2.387  1.00 95.30           O  
ATOM   3434  N   SER A 432      -0.192   6.916  -1.457  1.00 94.59           N  
ATOM   3435  CA  SER A 432      -1.620   6.959  -1.156  1.00 94.59           C  
ATOM   3436  C   SER A 432      -1.869   7.415   0.277  1.00 94.59           C  
ATOM   3437  CB  SER A 432      -2.257   5.588  -1.382  1.00 94.59           C  
ATOM   3438  O   SER A 432      -1.425   6.766   1.227  1.00 94.59           O  
ATOM   3439  OG  SER A 432      -2.185   5.218  -2.748  1.00 94.59           O  
ATOM   3440  N   ARG A 433      -2.606   8.600   0.370  1.00 95.43           N  
ATOM   3441  CA  ARG A 433      -2.803   9.199   1.686  1.00 95.43           C  
ATOM   3442  C   ARG A 433      -4.288   9.345   2.005  1.00 95.43           C  
ATOM   3443  CB  ARG A 433      -2.114  10.563   1.764  1.00 95.43           C  
ATOM   3444  O   ARG A 433      -5.076   9.745   1.146  1.00 95.43           O  
ATOM   3445  CG  ARG A 433      -0.610  10.506   1.554  1.00 95.43           C  
ATOM   3446  CD  ARG A 433       0.021  11.890   1.616  1.00 95.43           C  
ATOM   3447  NE  ARG A 433       1.433  11.856   1.245  1.00 95.43           N  
ATOM   3448  NH1 ARG A 433       1.796  14.108   1.609  1.00 95.43           N  
ATOM   3449  NH2 ARG A 433       3.512  12.767   0.893  1.00 95.43           N  
ATOM   3450  CZ  ARG A 433       2.244  12.911   1.250  1.00 95.43           C  
ATOM   3451  N   ALA A 434      -4.566   8.926   3.189  1.00 94.46           N  
ATOM   3452  CA  ALA A 434      -5.925   9.079   3.700  1.00 94.46           C  
ATOM   3453  C   ALA A 434      -5.921   9.309   5.208  1.00 94.46           C  
ATOM   3454  CB  ALA A 434      -6.765   7.852   3.354  1.00 94.46           C  
ATOM   3455  O   ALA A 434      -5.108   8.727   5.929  1.00 94.46           O  
ATOM   3456  N   GLU A 435      -6.766  10.216   5.582  1.00 95.11           N  
ATOM   3457  CA  GLU A 435      -6.931  10.506   7.003  1.00 95.11           C  
ATOM   3458  C   GLU A 435      -8.406  10.548   7.390  1.00 95.11           C  
ATOM   3459  CB  GLU A 435      -6.254  11.831   7.363  1.00 95.11           C  
ATOM   3460  O   GLU A 435      -9.250  10.970   6.597  1.00 95.11           O  
ATOM   3461  CG  GLU A 435      -6.231  12.124   8.856  1.00 95.11           C  
ATOM   3462  CD  GLU A 435      -5.370  13.324   9.218  1.00 95.11           C  
ATOM   3463  OE1 GLU A 435      -5.602  13.938  10.285  1.00 95.11           O  
ATOM   3464  OE2 GLU A 435      -4.456  13.653   8.430  1.00 95.11           O  
ATOM   3465  N   ILE A 436      -8.690  10.112   8.574  1.00 94.51           N  
ATOM   3466  CA  ILE A 436     -10.075  10.059   9.027  1.00 94.51           C  
ATOM   3467  C   ILE A 436     -10.622  11.476   9.180  1.00 94.51           C  
ATOM   3468  CB  ILE A 436     -10.205   9.287  10.359  1.00 94.51           C  
ATOM   3469  O   ILE A 436      -9.915  12.375   9.641  1.00 94.51           O  
ATOM   3470  CG1 ILE A 436     -11.682   9.071  10.709  1.00 94.51           C  
ATOM   3471  CG2 ILE A 436      -9.479  10.029  11.485  1.00 94.51           C  
ATOM   3472  CD1 ILE A 436     -11.910   8.096  11.856  1.00 94.51           C  
ATOM   3473  N   ASP A 437     -11.852  11.710   8.753  1.00 93.88           N  
ATOM   3474  CA  ASP A 437     -12.470  13.025   8.897  1.00 93.88           C  
ATOM   3475  C   ASP A 437     -13.223  13.136  10.220  1.00 93.88           C  
ATOM   3476  CB  ASP A 437     -13.417  13.303   7.728  1.00 93.88           C  
ATOM   3477  O   ASP A 437     -13.361  12.149  10.947  1.00 93.88           O  
ATOM   3478  CG  ASP A 437     -14.599  12.351   7.682  1.00 93.88           C  
ATOM   3479  OD1 ASP A 437     -14.755  11.527   8.610  1.00 93.88           O  
ATOM   3480  OD2 ASP A 437     -15.380  12.422   6.709  1.00 93.88           O  
ATOM   3481  N   GLU A 438     -13.615  14.277  10.564  1.00 94.63           N  
ATOM   3482  CA  GLU A 438     -14.235  14.578  11.851  1.00 94.63           C  
ATOM   3483  C   GLU A 438     -15.542  13.810  12.027  1.00 94.63           C  
ATOM   3484  CB  GLU A 438     -14.486  16.082  11.988  1.00 94.63           C  
ATOM   3485  O   GLU A 438     -15.831  13.307  13.115  1.00 94.63           O  
ATOM   3486  CG  GLU A 438     -15.079  16.486  13.330  1.00 94.63           C  
ATOM   3487  CD  GLU A 438     -14.151  16.211  14.503  1.00 94.63           C  
ATOM   3488  OE1 GLU A 438     -14.603  16.298  15.668  1.00 94.63           O  
ATOM   3489  OE2 GLU A 438     -12.963  15.907  14.256  1.00 94.63           O  
ATOM   3490  N   ALA A 439     -16.307  13.722  10.993  1.00 92.91           N  
ATOM   3491  CA  ALA A 439     -17.598  13.042  11.064  1.00 92.91           C  
ATOM   3492  C   ALA A 439     -17.424  11.573  11.436  1.00 92.91           C  
ATOM   3493  CB  ALA A 439     -18.338  13.168   9.734  1.00 92.91           C  
ATOM   3494  O   ALA A 439     -18.105  11.068  12.332  1.00 92.91           O  
ATOM   3495  N   LEU A 440     -16.508  10.896  10.756  1.00 92.64           N  
ATOM   3496  CA  LEU A 440     -16.245   9.486  11.026  1.00 92.64           C  
ATOM   3497  C   LEU A 440     -15.570   9.310  12.382  1.00 92.64           C  
ATOM   3498  CB  LEU A 440     -15.369   8.884   9.925  1.00 92.64           C  
ATOM   3499  O   LEU A 440     -15.887   8.375  13.122  1.00 92.64           O  
ATOM   3500  CG  LEU A 440     -15.192   7.365   9.954  1.00 92.64           C  
ATOM   3501  CD1 LEU A 440     -16.548   6.672   9.865  1.00 92.64           C  
ATOM   3502  CD2 LEU A 440     -14.278   6.910   8.822  1.00 92.64           C  
ATOM   3503  N   ALA A 441     -14.703  10.275  12.693  1.00 95.39           N  
ATOM   3504  CA  ALA A 441     -13.978  10.216  13.959  1.00 95.39           C  
ATOM   3505  C   ALA A 441     -14.930  10.355  15.144  1.00 95.39           C  
ATOM   3506  CB  ALA A 441     -12.908  11.305  14.011  1.00 95.39           C  
ATOM   3507  O   ALA A 441     -14.769   9.675  16.160  1.00 95.39           O  
ATOM   3508  N   SER A 442     -15.936  11.197  15.015  1.00 95.55           N  
ATOM   3509  CA  SER A 442     -16.904  11.416  16.084  1.00 95.55           C  
ATOM   3510  C   SER A 442     -17.691  10.145  16.386  1.00 95.55           C  
ATOM   3511  CB  SER A 442     -17.867  12.545  15.713  1.00 95.55           C  
ATOM   3512  O   SER A 442     -17.928   9.817  17.550  1.00 95.55           O  
ATOM   3513  OG  SER A 442     -18.642  12.193  14.581  1.00 95.55           O  
ATOM   3514  N   GLU A 443     -18.101   9.466  15.343  1.00 93.45           N  
ATOM   3515  CA  GLU A 443     -18.806   8.198  15.503  1.00 93.45           C  
ATOM   3516  C   GLU A 443     -17.923   7.158  16.187  1.00 93.45           C  
ATOM   3517  CB  GLU A 443     -19.283   7.672  14.147  1.00 93.45           C  
ATOM   3518  O   GLU A 443     -18.379   6.438  17.078  1.00 93.45           O  
ATOM   3519  CG  GLU A 443     -20.397   8.501  13.523  1.00 93.45           C  
ATOM   3520  CD  GLU A 443     -20.858   7.969  12.176  1.00 93.45           C  
ATOM   3521  OE1 GLU A 443     -21.550   8.706  11.437  1.00 93.45           O  
ATOM   3522  OE2 GLU A 443     -20.527   6.805  11.857  1.00 93.45           O  
ATOM   3523  N   LEU A 444     -16.755   7.095  15.721  1.00 94.52           N  
ATOM   3524  CA  LEU A 444     -15.800   6.150  16.290  1.00 94.52           C  
ATOM   3525  C   LEU A 444     -15.506   6.484  17.748  1.00 94.52           C  
ATOM   3526  CB  LEU A 444     -14.499   6.151  15.482  1.00 94.52           C  
ATOM   3527  O   LEU A 444     -15.466   5.592  18.598  1.00 94.52           O  
ATOM   3528  CG  LEU A 444     -13.411   5.183  15.948  1.00 94.52           C  
ATOM   3529  CD1 LEU A 444     -13.948   3.756  15.979  1.00 94.52           C  
ATOM   3530  CD2 LEU A 444     -12.187   5.279  15.043  1.00 94.52           C  
ATOM   3531  N   ARG A 445     -15.315   7.692  18.053  1.00 95.45           N  
ATOM   3532  CA  ARG A 445     -15.062   8.121  19.425  1.00 95.45           C  
ATOM   3533  C   ARG A 445     -16.213   7.727  20.344  1.00 95.45           C  
ATOM   3534  CB  ARG A 445     -14.839   9.634  19.482  1.00 95.45           C  
ATOM   3535  O   ARG A 445     -15.990   7.233  21.451  1.00 95.45           O  
ATOM   3536  CG  ARG A 445     -14.352  10.134  20.833  1.00 95.45           C  
ATOM   3537  CD  ARG A 445     -14.090  11.634  20.818  1.00 95.45           C  
ATOM   3538  NE  ARG A 445     -15.030  12.337  19.949  1.00 95.45           N  
ATOM   3539  NH1 ARG A 445     -14.547  14.437  20.780  1.00 95.45           N  
ATOM   3540  NH2 ARG A 445     -16.106  14.188  19.119  1.00 95.45           N  
ATOM   3541  CZ  ARG A 445     -15.225  13.652  19.951  1.00 95.45           C  
ATOM   3542  N   LEU A 446     -17.393   8.014  19.903  1.00 94.12           N  
ATOM   3543  CA  LEU A 446     -18.575   7.641  20.672  1.00 94.12           C  
ATOM   3544  C   LEU A 446     -18.593   6.141  20.948  1.00 94.12           C  
ATOM   3545  CB  LEU A 446     -19.850   8.049  19.929  1.00 94.12           C  
ATOM   3546  O   LEU A 446     -18.814   5.717  22.085  1.00 94.12           O  
ATOM   3547  CG  LEU A 446     -21.173   7.729  20.625  1.00 94.12           C  
ATOM   3548  CD1 LEU A 446     -21.284   8.503  21.934  1.00 94.12           C  
ATOM   3549  CD2 LEU A 446     -22.350   8.046  19.709  1.00 94.12           C  
ATOM   3550  N   ALA A 447     -18.330   5.393  19.897  1.00 93.52           N  
ATOM   3551  CA  ALA A 447     -18.355   3.939  20.039  1.00 93.52           C  
ATOM   3552  C   ALA A 447     -17.280   3.465  21.013  1.00 93.52           C  
ATOM   3553  CB  ALA A 447     -18.170   3.269  18.680  1.00 93.52           C  
ATOM   3554  O   ALA A 447     -17.530   2.591  21.846  1.00 93.52           O  
ATOM   3555  N   LEU A 448     -16.118   4.088  21.000  1.00 94.11           N  
ATOM   3556  CA  LEU A 448     -14.993   3.687  21.838  1.00 94.11           C  
ATOM   3557  C   LEU A 448     -15.233   4.075  23.293  1.00 94.11           C  
ATOM   3558  CB  LEU A 448     -13.696   4.324  21.335  1.00 94.11           C  
ATOM   3559  O   LEU A 448     -14.784   3.381  24.208  1.00 94.11           O  
ATOM   3560  CG  LEU A 448     -13.125   3.762  20.032  1.00 94.11           C  
ATOM   3561  CD1 LEU A 448     -11.956   4.617  19.553  1.00 94.11           C  
ATOM   3562  CD2 LEU A 448     -12.692   2.312  20.220  1.00 94.11           C  
ATOM   3563  N   ASN A 449     -15.985   5.153  23.524  1.00 94.57           N  
ATOM   3564  CA  ASN A 449     -16.149   5.698  24.867  1.00 94.57           C  
ATOM   3565  C   ASN A 449     -17.446   5.219  25.512  1.00 94.57           C  
ATOM   3566  CB  ASN A 449     -16.105   7.228  24.835  1.00 94.57           C  
ATOM   3567  O   ASN A 449     -17.686   5.469  26.695  1.00 94.57           O  
ATOM   3568  CG  ASN A 449     -14.708   7.767  24.600  1.00 94.57           C  
ATOM   3569  ND2 ASN A 449     -14.599   8.778  23.745  1.00 94.57           N  
ATOM   3570  OD1 ASN A 449     -13.735   7.279  25.180  1.00 94.57           O  
ATOM   3571  N   LEU A 450     -18.252   4.551  24.787  1.00 94.51           N  
ATOM   3572  CA  LEU A 450     -19.581   4.141  25.229  1.00 94.51           C  
ATOM   3573  C   LEU A 450     -19.494   3.266  26.475  1.00 94.51           C  
ATOM   3574  CB  LEU A 450     -20.308   3.388  24.112  1.00 94.51           C  
ATOM   3575  O   LEU A 450     -20.280   3.431  27.410  1.00 94.51           O  
ATOM   3576  CG  LEU A 450     -21.824   3.250  24.262  1.00 94.51           C  
ATOM   3577  CD1 LEU A 450     -22.467   4.623  24.427  1.00 94.51           C  
ATOM   3578  CD2 LEU A 450     -22.416   2.517  23.063  1.00 94.51           C  
ATOM   3579  N   PRO A 451     -18.514   2.321  26.501  1.00 93.25           N  
ATOM   3580  CA  PRO A 451     -18.387   1.534  27.730  1.00 93.25           C  
ATOM   3581  C   PRO A 451     -18.064   2.395  28.950  1.00 93.25           C  
ATOM   3582  CB  PRO A 451     -17.235   0.575  27.418  1.00 93.25           C  
ATOM   3583  O   PRO A 451     -18.670   2.220  30.011  1.00 93.25           O  
ATOM   3584  CG  PRO A 451     -17.268   0.409  25.933  1.00 93.25           C  
ATOM   3585  CD  PRO A 451     -17.676   1.715  25.316  1.00 93.25           C  
ATOM   3586  N   ALA A 452     -17.164   3.289  28.764  1.00 93.82           N  
ATOM   3587  CA  ALA A 452     -16.775   4.176  29.858  1.00 93.82           C  
ATOM   3588  C   ALA A 452     -17.928   5.093  30.255  1.00 93.82           C  
ATOM   3589  CB  ALA A 452     -15.553   5.001  29.464  1.00 93.82           C  
ATOM   3590  O   ALA A 452     -18.149   5.343  31.443  1.00 93.82           O  
ATOM   3591  N   ILE A 453     -18.618   5.605  29.310  1.00 94.21           N  
ATOM   3592  CA  ILE A 453     -19.753   6.487  29.556  1.00 94.21           C  
ATOM   3593  C   ILE A 453     -20.785   5.771  30.426  1.00 94.21           C  
ATOM   3594  CB  ILE A 453     -20.401   6.958  28.234  1.00 94.21           C  
ATOM   3595  O   ILE A 453     -21.304   6.347  31.385  1.00 94.21           O  
ATOM   3596  CG1 ILE A 453     -19.453   7.899  27.481  1.00 94.21           C  
ATOM   3597  CG2 ILE A 453     -21.747   7.636  28.504  1.00 94.21           C  
ATOM   3598  CD1 ILE A 453     -19.917   8.247  26.074  1.00 94.21           C  
ATOM   3599  N   GLY A 454     -21.075   4.606  30.114  1.00 93.60           N  
ATOM   3600  CA  GLY A 454     -22.007   3.814  30.900  1.00 93.60           C  
ATOM   3601  C   GLY A 454     -21.544   3.588  32.327  1.00 93.60           C  
ATOM   3602  O   GLY A 454     -22.337   3.685  33.265  1.00 93.60           O  
ATOM   3603  N   ARG A 455     -20.300   3.306  32.394  1.00 94.85           N  
ATOM   3604  CA  ARG A 455     -19.729   3.072  33.716  1.00 94.85           C  
ATOM   3605  C   ARG A 455     -19.815   4.326  34.580  1.00 94.85           C  
ATOM   3606  CB  ARG A 455     -18.274   2.614  33.601  1.00 94.85           C  
ATOM   3607  O   ARG A 455     -20.227   4.260  35.740  1.00 94.85           O  
ATOM   3608  CG  ARG A 455     -17.624   2.284  34.935  1.00 94.85           C  
ATOM   3609  CD  ARG A 455     -16.233   1.693  34.754  1.00 94.85           C  
ATOM   3610  NE  ARG A 455     -15.609   1.381  36.037  1.00 94.85           N  
ATOM   3611  NH1 ARG A 455     -13.670   0.523  35.119  1.00 94.85           N  
ATOM   3612  NH2 ARG A 455     -13.934   0.591  37.395  1.00 94.85           N  
ATOM   3613  CZ  ARG A 455     -14.406   0.832  36.181  1.00 94.85           C  
ATOM   3614  N   TYR A 456     -19.467   5.440  34.038  1.00 96.08           N  
ATOM   3615  CA  TYR A 456     -19.486   6.690  34.789  1.00 96.08           C  
ATOM   3616  C   TYR A 456     -20.914   7.104  35.124  1.00 96.08           C  
ATOM   3617  CB  TYR A 456     -18.792   7.803  33.998  1.00 96.08           C  
ATOM   3618  O   TYR A 456     -21.172   7.651  36.199  1.00 96.08           O  
ATOM   3619  CG  TYR A 456     -17.287   7.687  33.978  1.00 96.08           C  
ATOM   3620  CD1 TYR A 456     -16.558   7.625  35.164  1.00 96.08           C  
ATOM   3621  CD2 TYR A 456     -16.592   7.639  32.775  1.00 96.08           C  
ATOM   3622  CE1 TYR A 456     -15.171   7.520  35.151  1.00 96.08           C  
ATOM   3623  CE2 TYR A 456     -15.205   7.534  32.750  1.00 96.08           C  
ATOM   3624  OH  TYR A 456     -13.132   7.370  33.922  1.00 96.08           O  
ATOM   3625  CZ  TYR A 456     -14.505   7.474  33.941  1.00 96.08           C  
ATOM   3626  N   THR A 457     -21.794   6.881  34.176  1.00 95.22           N  
ATOM   3627  CA  THR A 457     -23.206   7.111  34.461  1.00 95.22           C  
ATOM   3628  C   THR A 457     -23.680   6.215  35.602  1.00 95.22           C  
ATOM   3629  CB  THR A 457     -24.076   6.861  33.215  1.00 95.22           C  
ATOM   3630  O   THR A 457     -24.436   6.655  36.471  1.00 95.22           O  
ATOM   3631  CG2 THR A 457     -25.538   7.198  33.487  1.00 95.22           C  
ATOM   3632  OG1 THR A 457     -23.601   7.679  32.137  1.00 95.22           O  
ATOM   3633  N   GLY A 458     -23.226   5.041  35.573  1.00 96.51           N  
ATOM   3634  CA  GLY A 458     -23.528   4.114  36.652  1.00 96.51           C  
ATOM   3635  C   GLY A 458     -23.025   4.587  38.003  1.00 96.51           C  
ATOM   3636  O   GLY A 458     -23.735   4.484  39.006  1.00 96.51           O  
ATOM   3637  N   VAL A 459     -21.804   5.106  38.013  1.00 96.80           N  
ATOM   3638  CA  VAL A 459     -21.239   5.662  39.238  1.00 96.80           C  
ATOM   3639  C   VAL A 459     -22.124   6.798  39.747  1.00 96.80           C  
ATOM   3640  CB  VAL A 459     -19.796   6.169  39.017  1.00 96.80           C  
ATOM   3641  O   VAL A 459     -22.403   6.886  40.944  1.00 96.80           O  
ATOM   3642  CG1 VAL A 459     -19.307   6.953  40.234  1.00 96.80           C  
ATOM   3643  CG2 VAL A 459     -18.859   4.999  38.720  1.00 96.80           C  
ATOM   3644  N   GLY A 460     -22.575   7.596  38.890  1.00 96.91           N  
ATOM   3645  CA  GLY A 460     -23.482   8.675  39.247  1.00 96.91           C  
ATOM   3646  C   GLY A 460     -24.768   8.186  39.886  1.00 96.91           C  
ATOM   3647  O   GLY A 460     -25.190   8.705  40.922  1.00 96.91           O  
ATOM   3648  N   PHE A 461     -25.365   7.144  39.285  1.00 97.45           N  
ATOM   3649  CA  PHE A 461     -26.597   6.560  39.802  1.00 97.45           C  
ATOM   3650  C   PHE A 461     -26.367   5.938  41.174  1.00 97.45           C  
ATOM   3651  CB  PHE A 461     -27.142   5.506  38.832  1.00 97.45           C  
ATOM   3652  O   PHE A 461     -27.210   6.061  42.065  1.00 97.45           O  
ATOM   3653  CG  PHE A 461     -27.920   6.085  37.682  1.00 97.45           C  
ATOM   3654  CD1 PHE A 461     -28.126   7.456  37.583  1.00 97.45           C  
ATOM   3655  CD2 PHE A 461     -28.446   5.257  36.698  1.00 97.45           C  
ATOM   3656  CE1 PHE A 461     -28.847   7.994  36.519  1.00 97.45           C  
ATOM   3657  CE2 PHE A 461     -29.167   5.788  35.632  1.00 97.45           C  
ATOM   3658  CZ  PHE A 461     -29.367   7.156  35.545  1.00 97.45           C  
ATOM   3659  N   LEU A 462     -25.261   5.401  41.350  1.00 97.56           N  
ATOM   3660  CA  LEU A 462     -24.931   4.754  42.615  1.00 97.56           C  
ATOM   3661  C   LEU A 462     -24.781   5.784  43.729  1.00 97.56           C  
ATOM   3662  CB  LEU A 462     -23.641   3.940  42.481  1.00 97.56           C  
ATOM   3663  O   LEU A 462     -25.322   5.605  44.823  1.00 97.56           O  
ATOM   3664  CG  LEU A 462     -23.199   3.161  43.721  1.00 97.56           C  
ATOM   3665  CD1 LEU A 462     -24.260   2.138  44.111  1.00 97.56           C  
ATOM   3666  CD2 LEU A 462     -21.857   2.480  43.475  1.00 97.56           C  
ATOM   3667  N   CYS A 463     -24.068   6.833  43.409  1.00 97.35           N  
ATOM   3668  CA  CYS A 463     -23.882   7.898  44.388  1.00 97.35           C  
ATOM   3669  C   CYS A 463     -25.216   8.528  44.769  1.00 97.35           C  
ATOM   3670  CB  CYS A 463     -22.939   8.969  43.842  1.00 97.35           C  
ATOM   3671  O   CYS A 463     -25.492   8.742  45.950  1.00 97.35           O  
ATOM   3672  SG  CYS A 463     -21.220   8.430  43.717  1.00 97.35           S  
ATOM   3673  N   LEU A 464     -25.975   8.763  43.767  1.00 96.64           N  
ATOM   3674  CA  LEU A 464     -27.296   9.340  43.989  1.00 96.64           C  
ATOM   3675  C   LEU A 464     -28.157   8.414  44.842  1.00 96.64           C  
ATOM   3676  CB  LEU A 464     -27.992   9.616  42.653  1.00 96.64           C  
ATOM   3677  O   LEU A 464     -28.831   8.866  45.770  1.00 96.64           O  
ATOM   3678  CG  LEU A 464     -29.383  10.248  42.732  1.00 96.64           C  
ATOM   3679  CD1 LEU A 464     -29.311  11.603  43.429  1.00 96.64           C  
ATOM   3680  CD2 LEU A 464     -29.985  10.390  41.338  1.00 96.64           C  
ATOM   3681  N   GLY A 465     -28.121   7.154  44.572  1.00 96.88           N  
ATOM   3682  CA  GLY A 465     -28.865   6.178  45.352  1.00 96.88           C  
ATOM   3683  C   GLY A 465     -28.429   6.117  46.804  1.00 96.88           C  
ATOM   3684  O   GLY A 465     -29.266   6.094  47.708  1.00 96.88           O  
ATOM   3685  N   CYS A 466     -27.154   6.174  47.051  1.00 96.36           N  
ATOM   3686  CA  CYS A 466     -26.605   6.120  48.402  1.00 96.36           C  
ATOM   3687  C   CYS A 466     -26.972   7.371  49.190  1.00 96.36           C  
ATOM   3688  CB  CYS A 466     -25.086   5.962  48.357  1.00 96.36           C  
ATOM   3689  O   CYS A 466     -27.300   7.290  50.375  1.00 96.36           O  
ATOM   3690  SG  CYS A 466     -24.539   4.336  47.790  1.00 96.36           S  
ATOM   3691  N   ILE A 467     -26.944   8.473  48.499  1.00 96.83           N  
ATOM   3692  CA  ILE A 467     -27.289   9.735  49.144  1.00 96.83           C  
ATOM   3693  C   ILE A 467     -28.761   9.720  49.553  1.00 96.83           C  
ATOM   3694  CB  ILE A 467     -27.002  10.940  48.220  1.00 96.83           C  
ATOM   3695  O   ILE A 467     -29.105  10.113  50.670  1.00 96.83           O  
ATOM   3696  CG1 ILE A 467     -25.491  11.128  48.043  1.00 96.83           C  
ATOM   3697  CG2 ILE A 467     -27.651  12.212  48.773  1.00 96.83           C  
ATOM   3698  CD1 ILE A 467     -25.115  12.145  46.974  1.00 96.83           C  
ATOM   3699  N   LEU A 468     -29.620   9.214  48.704  1.00 95.35           N  
ATOM   3700  CA  LEU A 468     -31.048   9.145  48.992  1.00 95.35           C  
ATOM   3701  C   LEU A 468     -31.319   8.229  50.181  1.00 95.35           C  
ATOM   3702  CB  LEU A 468     -31.820   8.651  47.766  1.00 95.35           C  
ATOM   3703  O   LEU A 468     -32.128   8.558  51.052  1.00 95.35           O  
ATOM   3704  CG  LEU A 468     -31.992   9.654  46.624  1.00 95.35           C  
ATOM   3705  CD1 LEU A 468     -32.635   8.978  45.418  1.00 95.35           C  
ATOM   3706  CD2 LEU A 468     -32.824  10.848  47.081  1.00 95.35           C  
ATOM   3707  N   ILE A 469     -30.621   7.146  50.190  1.00 95.12           N  
ATOM   3708  CA  ILE A 469     -30.785   6.184  51.275  1.00 95.12           C  
ATOM   3709  C   ILE A 469     -30.276   6.789  52.582  1.00 95.12           C  
ATOM   3710  CB  ILE A 469     -30.046   4.861  50.973  1.00 95.12           C  
ATOM   3711  O   ILE A 469     -30.922   6.661  53.624  1.00 95.12           O  
ATOM   3712  CG1 ILE A 469     -30.714   4.132  49.801  1.00 95.12           C  
ATOM   3713  CG2 ILE A 469     -30.001   3.971  52.218  1.00 95.12           C  
ATOM   3714  CD1 ILE A 469     -29.925   2.936  49.286  1.00 95.12           C  
ATOM   3715  N   ALA A 470     -29.145   7.464  52.488  1.00 94.72           N  
ATOM   3716  CA  ALA A 470     -28.578   8.115  53.666  1.00 94.72           C  
ATOM   3717  C   ALA A 470     -29.522   9.184  54.210  1.00 94.72           C  
ATOM   3718  CB  ALA A 470     -27.220   8.729  53.333  1.00 94.72           C  
ATOM   3719  O   ALA A 470     -29.749   9.264  55.419  1.00 94.72           O  
ATOM   3720  N   VAL A 471     -30.028   9.992  53.295  1.00 93.29           N  
ATOM   3721  CA  VAL A 471     -30.971  11.037  53.682  1.00 93.29           C  
ATOM   3722  C   VAL A 471     -32.221  10.406  54.290  1.00 93.29           C  
ATOM   3723  CB  VAL A 471     -31.354  11.929  52.480  1.00 93.29           C  
ATOM   3724  O   VAL A 471     -32.736  10.885  55.303  1.00 93.29           O  
ATOM   3725  CG1 VAL A 471     -32.515  12.854  52.842  1.00 93.29           C  
ATOM   3726  CG2 VAL A 471     -30.147  12.739  52.011  1.00 93.29           C  
ATOM   3727  N   GLY A 472     -32.730   9.375  53.573  1.00 92.06           N  
ATOM   3728  CA  GLY A 472     -33.875   8.661  54.116  1.00 92.06           C  
ATOM   3729  C   GLY A 472     -33.641   8.139  55.521  1.00 92.06           C  
ATOM   3730  O   GLY A 472     -34.514   8.251  56.384  1.00 92.06           O  
ATOM   3731  N   ILE A 473     -32.417   7.582  55.809  1.00 92.82           N  
ATOM   3732  CA  ILE A 473     -32.054   7.050  57.118  1.00 92.82           C  
ATOM   3733  C   ILE A 473     -32.012   8.183  58.142  1.00 92.82           C  
ATOM   3734  CB  ILE A 473     -30.695   6.317  57.073  1.00 92.82           C  
ATOM   3735  O   ILE A 473     -32.540   8.048  59.248  1.00 92.82           O  
ATOM   3736  CG1 ILE A 473     -30.809   5.031  56.247  1.00 92.82           C  
ATOM   3737  CG2 ILE A 473     -30.197   6.016  58.490  1.00 92.82           C  
ATOM   3738  CD1 ILE A 473     -29.475   4.350  55.974  1.00 92.82           C  
ATOM   3739  N   LEU A 474     -31.395   9.286  57.754  1.00 92.74           N  
ATOM   3740  CA  LEU A 474     -31.284  10.438  58.641  1.00 92.74           C  
ATOM   3741  C   LEU A 474     -32.663  10.986  58.996  1.00 92.74           C  
ATOM   3742  CB  LEU A 474     -30.438  11.536  57.991  1.00 92.74           C  
ATOM   3743  O   LEU A 474     -32.927  11.308  60.156  1.00 92.74           O  
ATOM   3744  CG  LEU A 474     -28.926  11.306  57.973  1.00 92.74           C  
ATOM   3745  CD1 LEU A 474     -28.232  12.403  57.173  1.00 92.74           C  
ATOM   3746  CD2 LEU A 474     -28.377  11.244  59.394  1.00 92.74           C  
ATOM   3747  N   LEU A 475     -33.552  11.141  58.054  1.00 90.13           N  
ATOM   3748  CA  LEU A 475     -34.905  11.645  58.266  1.00 90.13           C  
ATOM   3749  C   LEU A 475     -35.709  10.690  59.143  1.00 90.13           C  
ATOM   3750  CB  LEU A 475     -35.618  11.849  56.927  1.00 90.13           C  
ATOM   3751  O   LEU A 475     -36.534  11.126  59.949  1.00 90.13           O  
ATOM   3752  CG  LEU A 475     -35.138  13.026  56.076  1.00 90.13           C  
ATOM   3753  CD1 LEU A 475     -35.833  13.017  54.718  1.00 90.13           C  
ATOM   3754  CD2 LEU A 475     -35.384  14.345  56.800  1.00 90.13           C  
ATOM   3755  N   THR A 476     -35.472   9.412  58.990  1.00 88.74           N  
ATOM   3756  CA  THR A 476     -36.169   8.409  59.788  1.00 88.74           C  
ATOM   3757  C   THR A 476     -35.691   8.443  61.237  1.00 88.74           C  
ATOM   3758  CB  THR A 476     -35.966   6.996  59.210  1.00 88.74           C  
ATOM   3759  O   THR A 476     -36.499   8.362  62.165  1.00 88.74           O  
ATOM   3760  CG2 THR A 476     -36.855   5.979  59.919  1.00 88.74           C  
ATOM   3761  OG1 THR A 476     -36.289   7.006  57.814  1.00 88.74           O  
ATOM   3762  N   ILE A 477     -34.333   8.586  61.431  1.00 89.98           N  
ATOM   3763  CA  ILE A 477     -33.744   8.628  62.765  1.00 89.98           C  
ATOM   3764  C   ILE A 477     -34.156   9.918  63.471  1.00 89.98           C  
ATOM   3765  CB  ILE A 477     -32.204   8.517  62.707  1.00 89.98           C  
ATOM   3766  O   ILE A 477     -34.501   9.902  64.655  1.00 89.98           O  
ATOM   3767  CG1 ILE A 477     -31.787   7.126  62.215  1.00 89.98           C  
ATOM   3768  CG2 ILE A 477     -31.588   8.821  64.076  1.00 89.98           C  
ATOM   3769  CD1 ILE A 477     -30.293   6.983  61.956  1.00 89.98           C  
ATOM   3770  N   LYS A 478     -34.174  10.998  62.741  1.00 89.61           N  
ATOM   3771  CA  LYS A 478     -34.482  12.302  63.322  1.00 89.61           C  
ATOM   3772  C   LYS A 478     -35.989  12.533  63.387  1.00 89.61           C  
ATOM   3773  CB  LYS A 478     -33.815  13.419  62.519  1.00 89.61           C  
ATOM   3774  O   LYS A 478     -36.444  13.560  63.893  1.00 89.61           O  
ATOM   3775  CG  LYS A 478     -32.295  13.411  62.591  1.00 89.61           C  
ATOM   3776  CD  LYS A 478     -31.797  13.946  63.928  1.00 89.61           C  
ATOM   3777  CE  LYS A 478     -30.279  14.066  63.951  1.00 89.61           C  
ATOM   3778  NZ  LYS A 478     -29.778  14.502  65.289  1.00 89.61           N  
ATOM   3779  N   ARG A 479     -36.780  11.530  62.909  1.00 83.51           N  
ATOM   3780  CA  ARG A 479     -38.239  11.559  62.894  1.00 83.51           C  
ATOM   3781  C   ARG A 479     -38.754  12.856  62.279  1.00 83.51           C  
ATOM   3782  CB  ARG A 479     -38.795  11.394  64.310  1.00 83.51           C  
ATOM   3783  O   ARG A 479     -39.711  13.450  62.780  1.00 83.51           O  
ATOM   3784  CG  ARG A 479     -38.516  10.033  64.926  1.00 83.51           C  
ATOM   3785  CD  ARG A 479     -39.253   9.849  66.245  1.00 83.51           C  
ATOM   3786  NE  ARG A 479     -39.943   8.563  66.303  1.00 83.51           N  
ATOM   3787  NH1 ARG A 479     -40.413   8.682  68.561  1.00 83.51           N  
ATOM   3788  NH2 ARG A 479     -41.083   6.861  67.341  1.00 83.51           N  
ATOM   3789  CZ  ARG A 479     -40.478   8.038  67.401  1.00 83.51           C  
ATOM   3790  N   LYS A 480     -38.180  13.328  61.217  1.00 85.57           N  
ATOM   3791  CA  LYS A 480     -38.491  14.612  60.595  1.00 85.57           C  
ATOM   3792  C   LYS A 480     -39.200  14.417  59.257  1.00 85.57           C  
ATOM   3793  CB  LYS A 480     -37.218  15.435  60.398  1.00 85.57           C  
ATOM   3794  O   LYS A 480     -39.123  15.276  58.377  1.00 85.57           O  
ATOM   3795  CG  LYS A 480     -36.660  16.030  61.683  1.00 85.57           C  
ATOM   3796  CD  LYS A 480     -35.577  17.063  61.397  1.00 85.57           C  
ATOM   3797  CE  LYS A 480     -35.081  17.722  62.677  1.00 85.57           C  
ATOM   3798  NZ  LYS A 480     -34.039  18.756  62.399  1.00 85.57           N  
ATOM   3799  N   TRP A 481     -39.845  13.196  59.077  1.00 85.28           N  
ATOM   3800  CA  TRP A 481     -40.629  13.010  57.860  1.00 85.28           C  
ATOM   3801  C   TRP A 481     -41.863  13.906  57.865  1.00 85.28           C  
ATOM   3802  CB  TRP A 481     -41.047  11.545  57.708  1.00 85.28           C  
ATOM   3803  O   TRP A 481     -42.386  14.247  58.929  1.00 85.28           O  
ATOM   3804  CG  TRP A 481     -39.915  10.620  57.377  1.00 85.28           C  
ATOM   3805  CD1 TRP A 481     -39.176   9.875  58.254  1.00 85.28           C  
ATOM   3806  CD2 TRP A 481     -39.389  10.345  56.075  1.00 85.28           C  
ATOM   3807  CE2 TRP A 481     -38.331   9.423  56.238  1.00 85.28           C  
ATOM   3808  CE3 TRP A 481     -39.710  10.789  54.786  1.00 85.28           C  
ATOM   3809  NE1 TRP A 481     -38.223   9.152  57.576  1.00 85.28           N  
ATOM   3810  CH2 TRP A 481     -37.927   9.386  53.906  1.00 85.28           C  
ATOM   3811  CZ2 TRP A 481     -37.592   8.936  55.157  1.00 85.28           C  
ATOM   3812  CZ3 TRP A 481     -38.973  10.303  53.711  1.00 85.28           C  
ATOM   3813  N   TYR A 482     -42.243  14.514  56.743  1.00 78.72           N  
ATOM   3814  CA  TYR A 482     -43.401  15.392  56.614  1.00 78.72           C  
ATOM   3815  C   TYR A 482     -44.667  14.699  57.104  1.00 78.72           C  
ATOM   3816  CB  TYR A 482     -43.579  15.838  55.160  1.00 78.72           C  
ATOM   3817  O   TYR A 482     -45.033  13.633  56.603  1.00 78.72           O  
ATOM   3818  CG  TYR A 482     -44.588  16.948  54.985  1.00 78.72           C  
ATOM   3819  CD1 TYR A 482     -45.881  16.677  54.543  1.00 78.72           C  
ATOM   3820  CD2 TYR A 482     -44.249  18.268  55.259  1.00 78.72           C  
ATOM   3821  CE1 TYR A 482     -46.813  17.697  54.378  1.00 78.72           C  
ATOM   3822  CE2 TYR A 482     -45.173  19.296  55.097  1.00 78.72           C  
ATOM   3823  OH  TYR A 482     -47.368  20.014  54.496  1.00 78.72           O  
ATOM   3824  CZ  TYR A 482     -46.450  19.001  54.658  1.00 78.72           C  
ATOM   3825  N   GLY A 483     -45.337  15.132  58.205  1.00 75.65           N  
ATOM   3826  CA  GLY A 483     -46.562  14.573  58.757  1.00 75.65           C  
ATOM   3827  C   GLY A 483     -46.311  13.523  59.823  1.00 75.65           C  
ATOM   3828  O   GLY A 483     -47.229  12.800  60.216  1.00 75.65           O  
ATOM   3829  N   GLN A 484     -44.910  13.363  60.257  1.00 78.26           N  
ATOM   3830  CA  GLN A 484     -44.443  12.413  61.262  1.00 78.26           C  
ATOM   3831  C   GLN A 484     -44.935  12.799  62.654  1.00 78.26           C  
ATOM   3832  CB  GLN A 484     -42.916  12.326  61.250  1.00 78.26           C  
ATOM   3833  O   GLN A 484     -45.309  11.933  63.447  1.00 78.26           O  
ATOM   3834  CG  GLN A 484     -42.359  11.170  62.069  1.00 78.26           C  
ATOM   3835  CD  GLN A 484     -42.620   9.819  61.429  1.00 78.26           C  
ATOM   3836  NE2 GLN A 484     -42.558   8.761  62.232  1.00 78.26           N  
ATOM   3837  OE1 GLN A 484     -42.875   9.726  60.224  1.00 78.26           O  
ATOM   3838  N   ALA A 485     -45.058  14.051  62.999  1.00 74.84           N  
ATOM   3839  CA  ALA A 485     -45.578  14.547  64.271  1.00 74.84           C  
ATOM   3840  C   ALA A 485     -47.041  14.156  64.455  1.00 74.84           C  
ATOM   3841  CB  ALA A 485     -45.420  16.063  64.355  1.00 74.84           C  
ATOM   3842  O   ALA A 485     -47.447  13.741  65.543  1.00 74.84           O  
ATOM   3843  N   GLU A 486     -47.821  14.258  63.437  1.00 73.89           N  
ATOM   3844  CA  GLU A 486     -49.244  13.929  63.430  1.00 73.89           C  
ATOM   3845  C   GLU A 486     -49.463  12.422  63.530  1.00 73.89           C  
ATOM   3846  CB  GLU A 486     -49.916  14.476  62.168  1.00 73.89           C  
ATOM   3847  O   GLU A 486     -50.377  11.967  64.221  1.00 73.89           O  
ATOM   3848  CG  GLU A 486     -50.177  15.975  62.211  1.00 73.89           C  
ATOM   3849  CD  GLU A 486     -51.479  16.376  61.537  1.00 73.89           C  
ATOM   3850  OE1 GLU A 486     -51.970  17.501  61.787  1.00 73.89           O  
ATOM   3851  OE2 GLU A 486     -52.014  15.560  60.755  1.00 73.89           O  
ATOM   3852  N   LEU A 487     -48.705  11.572  62.926  1.00 74.23           N  
ATOM   3853  CA  LEU A 487     -48.720  10.115  63.010  1.00 74.23           C  
ATOM   3854  C   LEU A 487     -48.345   9.648  64.412  1.00 74.23           C  
ATOM   3855  CB  LEU A 487     -47.760   9.509  61.983  1.00 74.23           C  
ATOM   3856  O   LEU A 487     -48.923   8.688  64.926  1.00 74.23           O  
ATOM   3857  CG  LEU A 487     -48.367   9.123  60.633  1.00 74.23           C  
ATOM   3858  CD1 LEU A 487     -47.315   9.215  59.533  1.00 74.23           C  
ATOM   3859  CD2 LEU A 487     -48.961   7.720  60.695  1.00 74.23           C  
ATOM   3860  N   ASP A 488     -47.314  10.231  65.008  1.00 75.21           N  
ATOM   3861  CA  ASP A 488     -46.902   9.888  66.366  1.00 75.21           C  
ATOM   3862  C   ASP A 488     -48.020  10.167  67.367  1.00 75.21           C  
ATOM   3863  CB  ASP A 488     -45.641  10.662  66.756  1.00 75.21           C  
ATOM   3864  O   ASP A 488     -48.219   9.404  68.314  1.00 75.21           O  
ATOM   3865  CG  ASP A 488     -44.393  10.157  66.053  1.00 75.21           C  
ATOM   3866  OD1 ASP A 488     -44.425   9.048  65.477  1.00 75.21           O  
ATOM   3867  OD2 ASP A 488     -43.369  10.872  66.079  1.00 75.21           O  
ATOM   3868  N   LYS A 489     -48.756  11.286  67.200  1.00 75.64           N  
ATOM   3869  CA  LYS A 489     -49.896  11.649  68.037  1.00 75.64           C  
ATOM   3870  C   LYS A 489     -51.020  10.624  67.911  1.00 75.64           C  
ATOM   3871  CB  LYS A 489     -50.412  13.041  67.668  1.00 75.64           C  
ATOM   3872  O   LYS A 489     -51.650  10.261  68.906  1.00 75.64           O  
ATOM   3873  CG  LYS A 489     -49.586  14.181  68.246  1.00 75.64           C  
ATOM   3874  CD  LYS A 489     -50.208  15.536  67.933  1.00 75.64           C  
ATOM   3875  CE  LYS A 489     -49.316  16.681  68.394  1.00 75.64           C  
ATOM   3876  NZ  LYS A 489     -49.869  18.009  67.994  1.00 75.64           N  
ATOM   3877  N   LEU A 490     -51.350  10.121  66.784  1.00 75.60           N  
ATOM   3878  CA  LEU A 490     -52.366   9.117  66.486  1.00 75.60           C  
ATOM   3879  C   LEU A 490     -51.981   7.763  67.074  1.00 75.60           C  
ATOM   3880  CB  LEU A 490     -52.568   8.991  64.974  1.00 75.60           C  
ATOM   3881  O   LEU A 490     -52.847   7.005  67.517  1.00 75.60           O  
ATOM   3882  CG  LEU A 490     -53.594   9.935  64.346  1.00 75.60           C  
ATOM   3883  CD1 LEU A 490     -53.241  10.207  62.888  1.00 75.60           C  
ATOM   3884  CD2 LEU A 490     -54.999   9.354  64.462  1.00 75.60           C  
ATOM   3885  N   ALA A 491     -50.719   7.342  67.068  1.00 73.37           N  
ATOM   3886  CA  ALA A 491     -50.205   6.099  67.638  1.00 73.37           C  
ATOM   3887  C   ALA A 491     -50.318   6.105  69.160  1.00 73.37           C  
ATOM   3888  CB  ALA A 491     -48.754   5.880  67.216  1.00 73.37           C  
ATOM   3889  O   ALA A 491     -50.583   5.068  69.773  1.00 73.37           O  
ATOM   3890  N   LEU A 492     -50.153   7.209  69.805  1.00 73.41           N  
ATOM   3891  CA  LEU A 492     -50.298   7.371  71.248  1.00 73.41           C  
ATOM   3892  C   LEU A 492     -51.763   7.277  71.661  1.00 73.41           C  
ATOM   3893  CB  LEU A 492     -49.713   8.712  71.699  1.00 73.41           C  
ATOM   3894  O   LEU A 492     -52.078   6.756  72.733  1.00 73.41           O  
ATOM   3895  CG  LEU A 492     -48.188   8.803  71.753  1.00 73.41           C  
ATOM   3896  CD1 LEU A 492     -47.745  10.261  71.812  1.00 73.41           C  
ATOM   3897  CD2 LEU A 492     -47.648   8.026  72.949  1.00 73.41           C  
ATOM   3898  N   LYS A 493     -52.716   7.725  70.846  1.00 68.66           N  
ATOM   3899  CA  LYS A 493     -54.158   7.654  71.064  1.00 68.66           C  
ATOM   3900  C   LYS A 493     -54.667   6.224  70.907  1.00 68.66           C  
ATOM   3901  CB  LYS A 493     -54.894   8.582  70.097  1.00 68.66           C  
ATOM   3902  O   LYS A 493     -55.554   5.790  71.646  1.00 68.66           O  
ATOM   3903  CG  LYS A 493     -55.440   9.845  70.746  1.00 68.66           C  
ATOM   3904  CD  LYS A 493     -56.217  10.695  69.749  1.00 68.66           C  
ATOM   3905  CE  LYS A 493     -56.732  11.977  70.387  1.00 68.66           C  
ATOM   3906  NZ  LYS A 493     -57.494  12.815  69.413  1.00 68.66           N  
ATOM   3907  N   ASP A 494     -54.209   5.397  70.106  1.00 64.25           N  
ATOM   3908  CA  ASP A 494     -54.540   4.002  69.829  1.00 64.25           C  
ATOM   3909  C   ASP A 494     -54.014   3.084  70.930  1.00 64.25           C  
ATOM   3910  CB  ASP A 494     -53.974   3.575  68.473  1.00 64.25           C  
ATOM   3911  O   ASP A 494     -54.638   2.071  71.252  1.00 64.25           O  
ATOM   3912  CG  ASP A 494     -55.031   3.510  67.384  1.00 64.25           C  
ATOM   3913  OD1 ASP A 494     -56.216   3.790  67.666  1.00 64.25           O  
ATOM   3914  OD2 ASP A 494     -54.675   3.174  66.234  1.00 64.25           O  
ATOM   3915  N   ASN A 495     -52.911   3.284  71.599  1.00 59.36           N  
ATOM   3916  CA  ASN A 495     -52.317   2.554  72.714  1.00 59.36           C  
ATOM   3917  C   ASN A 495     -53.065   2.816  74.018  1.00 59.36           C  
ATOM   3918  CB  ASN A 495     -50.838   2.918  72.867  1.00 59.36           C  
ATOM   3919  O   ASN A 495     -53.076   1.969  74.912  1.00 59.36           O  
ATOM   3920  CG  ASN A 495     -49.938   2.096  71.966  1.00 59.36           C  
ATOM   3921  ND2 ASN A 495     -48.739   2.603  71.704  1.00 59.36           N  
ATOM   3922  OD1 ASN A 495     -50.317   1.015  71.509  1.00 59.36           O  
ATOM   3923  N   GLU A 496     -53.819   3.811  74.173  1.00 58.69           N  
ATOM   3924  CA  GLU A 496     -54.661   4.141  75.319  1.00 58.69           C  
ATOM   3925  C   GLU A 496     -56.013   3.439  75.231  1.00 58.69           C  
ATOM   3926  CB  GLU A 496     -54.860   5.655  75.422  1.00 58.69           C  
ATOM   3927  O   GLU A 496     -56.590   3.061  76.253  1.00 58.69           O  
ATOM   3928  CG  GLU A 496     -54.133   6.293  76.597  1.00 58.69           C  
ATOM   3929  CD  GLU A 496     -54.292   7.804  76.653  1.00 58.69           C  
ATOM   3930  OE1 GLU A 496     -53.768   8.435  77.598  1.00 58.69           O  
ATOM   3931  OE2 GLU A 496     -54.947   8.361  75.744  1.00 58.69           O  
ATOM   3932  N   GLU A 497     -56.523   2.773  74.189  1.00 57.02           N  
ATOM   3933  CA  GLU A 497     -57.847   2.194  73.982  1.00 57.02           C  
ATOM   3934  C   GLU A 497     -57.775   0.673  73.887  1.00 57.02           C  
ATOM   3935  CB  GLU A 497     -58.494   2.770  72.720  1.00 57.02           C  
ATOM   3936  O   GLU A 497     -58.806  -0.003  73.871  1.00 57.02           O  
ATOM   3937  CG  GLU A 497     -59.253   4.068  72.956  1.00 57.02           C  
ATOM   3938  CD  GLU A 497     -59.893   4.626  71.695  1.00 57.02           C  
ATOM   3939  OE1 GLU A 497     -60.513   5.712  71.758  1.00 57.02           O  
ATOM   3940  OE2 GLU A 497     -59.774   3.972  70.635  1.00 57.02           O  
ATOM   3941  N   THR A 498     -56.583  -0.211  74.225  1.00 44.86           N  
ATOM   3942  CA  THR A 498     -56.640  -1.667  74.282  1.00 44.86           C  
ATOM   3943  C   THR A 498     -56.904  -2.142  75.708  1.00 44.86           C  
ATOM   3944  CB  THR A 498     -55.336  -2.299  73.761  1.00 44.86           C  
ATOM   3945  O   THR A 498     -56.148  -1.817  76.626  1.00 44.86           O  
ATOM   3946  CG2 THR A 498     -55.463  -2.687  72.291  1.00 44.86           C  
ATOM   3947  OG1 THR A 498     -54.265  -1.357  73.904  1.00 44.86           O  
ATOM   3948  N   PRO A 499     -58.253  -2.615  76.319  1.00 48.88           N  
ATOM   3949  CA  PRO A 499     -58.538  -3.086  77.676  1.00 48.88           C  
ATOM   3950  C   PRO A 499     -58.057  -4.515  77.918  1.00 48.88           C  
ATOM   3951  CB  PRO A 499     -60.064  -3.000  77.767  1.00 48.88           C  
ATOM   3952  O   PRO A 499     -58.095  -5.345  77.006  1.00 48.88           O  
ATOM   3953  CG  PRO A 499     -60.513  -2.708  76.372  1.00 48.88           C  
ATOM   3954  CD  PRO A 499     -59.314  -2.739  75.468  1.00 48.88           C  
ATOM   3955  N   TYR A 500     -57.021  -4.816  78.865  1.00 44.15           N  
ATOM   3956  CA  TYR A 500     -56.718  -5.851  79.847  1.00 44.15           C  
ATOM   3957  C   TYR A 500     -57.922  -6.758  80.073  1.00 44.15           C  
ATOM   3958  CB  TYR A 500     -56.282  -5.222  81.173  1.00 44.15           C  
ATOM   3959  O   TYR A 500     -59.016  -6.281  80.386  1.00 44.15           O  
ATOM   3960  CG  TYR A 500     -55.046  -5.854  81.767  1.00 44.15           C  
ATOM   3961  CD1 TYR A 500     -55.146  -6.866  82.718  1.00 44.15           C  
ATOM   3962  CD2 TYR A 500     -53.776  -5.439  81.378  1.00 44.15           C  
ATOM   3963  CE1 TYR A 500     -54.010  -7.450  83.270  1.00 44.15           C  
ATOM   3964  CE2 TYR A 500     -52.634  -6.016  81.923  1.00 44.15           C  
ATOM   3965  OH  TYR A 500     -51.632  -7.593  83.408  1.00 44.15           O  
ATOM   3966  CZ  TYR A 500     -52.760  -7.019  82.866  1.00 44.15           C  
ATOM   3967  N   GLU A 501     -58.144  -7.845  79.330  1.00 42.99           N  
ATOM   3968  CA  GLU A 501     -59.051  -8.941  79.657  1.00 42.99           C  
ATOM   3969  C   GLU A 501     -58.773  -9.490  81.054  1.00 42.99           C  
ATOM   3970  CB  GLU A 501     -58.937 -10.061  78.620  1.00 42.99           C  
ATOM   3971  O   GLU A 501     -57.651  -9.905  81.351  1.00 42.99           O  
ATOM   3972  CG  GLU A 501     -60.147 -10.176  77.703  1.00 42.99           C  
ATOM   3973  CD  GLU A 501     -60.016 -11.287  76.674  1.00 42.99           C  
ATOM   3974  OE1 GLU A 501     -60.960 -11.491  75.877  1.00 42.99           O  
ATOM   3975  OE2 GLU A 501     -58.961 -11.961  76.665  1.00 42.99           O  
ATOM   3976  N   PRO A 502     -59.725  -9.370  82.109  1.00 47.86           N  
ATOM   3977  CA  PRO A 502     -59.535 -10.078  83.377  1.00 47.86           C  
ATOM   3978  C   PRO A 502     -60.090 -11.500  83.348  1.00 47.86           C  
ATOM   3979  CB  PRO A 502     -60.300  -9.213  84.382  1.00 47.86           C  
ATOM   3980  O   PRO A 502     -60.943 -11.817  82.515  1.00 47.86           O  
ATOM   3981  CG  PRO A 502     -61.302  -8.468  83.559  1.00 47.86           C  
ATOM   3982  CD  PRO A 502     -61.084  -8.814  82.114  1.00 47.86           C  
ATOM   3983  N   GLU A 503     -59.223 -12.595  83.749  1.00 47.17           N  
ATOM   3984  CA  GLU A 503     -59.299 -13.881  84.436  1.00 47.17           C  
ATOM   3985  C   GLU A 503     -60.544 -13.965  85.314  1.00 47.17           C  
ATOM   3986  CB  GLU A 503     -58.044 -14.115  85.280  1.00 47.17           C  
ATOM   3987  O   GLU A 503     -60.760 -13.112  86.178  1.00 47.17           O  
ATOM   3988  CG  GLU A 503     -56.881 -14.713  84.501  1.00 47.17           C  
ATOM   3989  CD  GLU A 503     -55.691 -15.068  85.378  1.00 47.17           C  
ATOM   3990  OE1 GLU A 503     -54.686 -15.597  84.851  1.00 47.17           O  
ATOM   3991  OE2 GLU A 503     -55.764 -14.815  86.601  1.00 47.17           O  
ATOM   3992  N   VAL A 504     -61.691 -14.626  84.913  1.00 44.63           N  
ATOM   3993  CA  VAL A 504     -62.855 -15.005  85.707  1.00 44.63           C  
ATOM   3994  C   VAL A 504     -62.568 -16.305  86.456  1.00 44.63           C  
ATOM   3995  CB  VAL A 504     -64.115 -15.164  84.828  1.00 44.63           C  
ATOM   3996  O   VAL A 504     -62.149 -17.297  85.854  1.00 44.63           O  
ATOM   3997  CG1 VAL A 504     -65.340 -15.468  85.689  1.00 44.63           C  
ATOM   3998  CG2 VAL A 504     -64.344 -13.906  83.992  1.00 44.63           C  
ATOM   3999  N   PRO A 505     -62.494 -16.306  87.864  1.00 48.03           N  
ATOM   4000  CA  PRO A 505     -62.713 -17.554  88.598  1.00 48.03           C  
ATOM   4001  C   PRO A 505     -64.178 -17.770  88.972  1.00 48.03           C  
ATOM   4002  CB  PRO A 505     -61.849 -17.383  89.851  1.00 48.03           C  
ATOM   4003  O   PRO A 505     -64.980 -16.835  88.905  1.00 48.03           O  
ATOM   4004  CG  PRO A 505     -61.917 -15.923  90.165  1.00 48.03           C  
ATOM   4005  CD  PRO A 505     -62.673 -15.234  89.066  1.00 48.03           C  
ATOM   4006  N   ALA A 506     -64.688 -19.080  89.068  1.00 40.44           N  
ATOM   4007  CA  ALA A 506     -65.178 -20.044  90.050  1.00 40.44           C  
ATOM   4008  C   ALA A 506     -66.659 -20.343  89.834  1.00 40.44           C  
ATOM   4009  CB  ALA A 506     -64.945 -19.524  91.467  1.00 40.44           C  
ATOM   4010  O   ALA A 506     -67.460 -19.429  89.627  1.00 40.44           O  
ATOM   4011  N   ASN A 507     -67.043 -21.603  89.786  1.00 42.03           N  
ATOM   4012  CA  ASN A 507     -67.642 -22.596  90.671  1.00 42.03           C  
ATOM   4013  C   ASN A 507     -69.124 -22.797  90.368  1.00 42.03           C  
ATOM   4014  CB  ASN A 507     -67.448 -22.197  92.135  1.00 42.03           C  
ATOM   4015  O   ASN A 507     -69.850 -21.830  90.131  1.00 42.03           O  
ATOM   4016  CG  ASN A 507     -66.154 -22.727  92.719  1.00 42.03           C  
ATOM   4017  ND2 ASN A 507     -65.671 -22.082  93.774  1.00 42.03           N  
ATOM   4018  OD1 ASN A 507     -65.592 -23.708  92.225  1.00 42.03           O  
ATOM   4019  N   VAL A 508     -69.581 -24.076  90.334  1.00 45.61           N  
ATOM   4020  CA  VAL A 508     -70.370 -25.074  91.049  1.00 45.61           C  
ATOM   4021  C   VAL A 508     -71.828 -24.998  90.601  1.00 45.61           C  
ATOM   4022  CB  VAL A 508     -70.272 -24.885  92.579  1.00 45.61           C  
ATOM   4023  O   VAL A 508     -72.437 -23.926  90.629  1.00 45.61           O  
ATOM   4024  CG1 VAL A 508     -71.070 -25.964  93.309  1.00 45.61           C  
ATOM   4025  CG2 VAL A 508     -68.811 -24.902  93.026  1.00 45.61           C  
ATOM   4026  N   VAL A 509     -72.338 -26.043  89.957  1.00 40.76           N  
ATOM   4027  CA  VAL A 509     -73.707 -26.481  90.205  1.00 40.76           C  
ATOM   4028  C   VAL A 509     -73.802 -27.996  90.044  1.00 40.76           C  
ATOM   4029  CB  VAL A 509     -74.708 -25.780  89.258  1.00 40.76           C  
ATOM   4030  O   VAL A 509     -73.377 -28.546  89.025  1.00 40.76           O  
ATOM   4031  CG1 VAL A 509     -76.128 -26.289  89.502  1.00 40.76           C  
ATOM   4032  CG2 VAL A 509     -74.641 -24.265  89.439  1.00 40.76           C  
ATOM   4033  N   GLU A 510     -73.748 -28.753  91.188  1.00 44.26           N  
ATOM   4034  CA  GLU A 510     -74.516 -29.858  91.754  1.00 44.26           C  
ATOM   4035  C   GLU A 510     -75.935 -29.887  91.193  1.00 44.26           C  
ATOM   4036  CB  GLU A 510     -74.556 -29.759  93.281  1.00 44.26           C  
ATOM   4037  O   GLU A 510     -76.615 -28.859  91.156  1.00 44.26           O  
ATOM   4038  CG  GLU A 510     -73.632 -30.742  93.985  1.00 44.26           C  
ATOM   4039  CD  GLU A 510     -73.708 -30.656  95.501  1.00 44.26           C  
ATOM   4040  OE1 GLU A 510     -72.986 -31.413  96.189  1.00 44.26           O  
ATOM   4041  OE2 GLU A 510     -74.496 -29.825  96.005  1.00 44.26           O  
ATOM   4042  N   ARG A 511     -76.441 -31.053  90.685  1.00 41.15           N  
ATOM   4043  CA  ARG A 511     -77.292 -32.172  91.075  1.00 41.15           C  
ATOM   4044  C   ARG A 511     -78.336 -32.466  90.004  1.00 41.15           C  
ATOM   4045  CB  ARG A 511     -77.979 -31.885  92.412  1.00 41.15           C  
ATOM   4046  O   ARG A 511     -79.024 -31.557  89.534  1.00 41.15           O  
ATOM   4047  CG  ARG A 511     -77.360 -32.616  93.593  1.00 41.15           C  
ATOM   4048  CD  ARG A 511     -78.221 -32.500  94.842  1.00 41.15           C  
ATOM   4049  NE  ARG A 511     -77.410 -32.287  96.038  1.00 41.15           N  
ATOM   4050  NH1 ARG A 511     -79.053 -32.949  97.522  1.00 41.15           N  
ATOM   4051  NH2 ARG A 511     -77.003 -32.277  98.298  1.00 41.15           N  
ATOM   4052  CZ  ARG A 511     -77.824 -32.505  97.283  1.00 41.15           C  
ATOM   4053  N   ASN A 512     -78.463 -33.691  89.602  1.00 41.56           N  
ATOM   4054  CA  ASN A 512     -79.158 -34.967  89.738  1.00 41.56           C  
ATOM   4055  C   ASN A 512     -80.269 -35.113  88.702  1.00 41.56           C  
ATOM   4056  CB  ASN A 512     -79.726 -35.122  91.150  1.00 41.56           C  
ATOM   4057  O   ASN A 512     -81.038 -34.178  88.473  1.00 41.56           O  
ATOM   4058  CG  ASN A 512     -78.670 -35.520  92.163  1.00 41.56           C  
ATOM   4059  ND2 ASN A 512     -78.920 -35.215  93.431  1.00 41.56           N  
ATOM   4060  OD1 ASN A 512     -77.639 -36.097  91.809  1.00 41.56           O  
ATOM   4061  N   PHE A 513     -80.360 -36.267  88.014  1.00 44.77           N  
ATOM   4062  CA  PHE A 513     -81.013 -37.547  87.768  1.00 44.77           C  
ATOM   4063  C   PHE A 513     -80.493 -38.182  86.484  1.00 44.77           C  
ATOM   4064  CB  PHE A 513     -82.533 -37.369  87.687  1.00 44.77           C  
ATOM   4065  O   PHE A 513     -80.304 -37.495  85.478  1.00 44.77           O  
ATOM   4066  CG  PHE A 513     -83.228 -37.483  89.017  1.00 44.77           C  
ATOM   4067  CD1 PHE A 513     -83.612 -38.723  89.512  1.00 44.77           C  
ATOM   4068  CD2 PHE A 513     -83.499 -36.349  89.771  1.00 44.77           C  
ATOM   4069  CE1 PHE A 513     -84.256 -38.831  90.743  1.00 44.77           C  
ATOM   4070  CE2 PHE A 513     -84.143 -36.449  91.001  1.00 44.77           C  
ATOM   4071  CZ  PHE A 513     -84.521 -37.691  91.485  1.00 44.77           C  
TER    4072      PHE A 513                                                      
ENDMDL                                                                          
END                                                                             
HEADER	MODEL     1                                                                     
ATOM      1  N   MET A   1      42.015  -4.526 -62.962  1.00 46.73           N  
ATOM      2  CA  MET A   1      40.820  -3.730 -62.700  1.00 46.73           C  
ATOM      3  C   MET A   1      41.071  -2.256 -63.003  1.00 46.73           C  
ATOM      4  CB  MET A   1      40.370  -3.897 -61.248  1.00 46.73           C  
ATOM      5  O   MET A   1      42.127  -1.720 -62.664  1.00 46.73           O  
ATOM      6  CG  MET A   1      39.447  -5.084 -61.025  1.00 46.73           C  
ATOM      7  SD  MET A   1      38.883  -5.218 -59.284  1.00 46.73           S  
ATOM      8  CE  MET A   1      37.696  -3.846 -59.226  1.00 46.73           C  
ATOM      9  N   THR A   2      40.666  -1.654 -64.167  1.00 51.63           N  
ATOM     10  CA  THR A   2      40.810  -0.304 -64.702  1.00 51.63           C  
ATOM     11  C   THR A   2      40.759   0.730 -63.581  1.00 51.63           C  
ATOM     12  CB  THR A   2      39.714   0.005 -65.739  1.00 51.63           C  
ATOM     13  O   THR A   2      40.186   0.475 -62.520  1.00 51.63           O  
ATOM     14  CG2 THR A   2      39.924  -0.800 -67.017  1.00 51.63           C  
ATOM     15  OG1 THR A   2      38.434  -0.323 -65.186  1.00 51.63           O  
ATOM     16  N   SER A   3      41.810   1.557 -63.159  1.00 63.73           N  
ATOM     17  CA  SER A   3      42.024   2.727 -62.313  1.00 63.73           C  
ATOM     18  C   SER A   3      40.705   3.410 -61.970  1.00 63.73           C  
ATOM     19  CB  SER A   3      42.960   3.722 -63.000  1.00 63.73           C  
ATOM     20  O   SER A   3      40.509   3.864 -60.841  1.00 63.73           O  
ATOM     21  OG  SER A   3      42.782   5.026 -62.474  1.00 63.73           O  
ATOM     22  N   ARG A   4      39.607   3.259 -62.711  1.00 64.48           N  
ATOM     23  CA  ARG A   4      38.285   3.842 -62.502  1.00 64.48           C  
ATOM     24  C   ARG A   4      37.415   2.930 -61.643  1.00 64.48           C  
ATOM     25  CB  ARG A   4      37.598   4.113 -63.842  1.00 64.48           C  
ATOM     26  O   ARG A   4      36.673   3.404 -60.780  1.00 64.48           O  
ATOM     27  CG  ARG A   4      36.664   5.311 -63.824  1.00 64.48           C  
ATOM     28  CD  ARG A   4      36.080   5.592 -65.201  1.00 64.48           C  
ATOM     29  NE  ARG A   4      34.801   6.292 -65.112  1.00 64.48           N  
ATOM     30  NH1 ARG A   4      34.391   6.260 -67.386  1.00 64.48           N  
ATOM     31  NH2 ARG A   4      32.884   7.231 -65.958  1.00 64.48           N  
ATOM     32  CZ  ARG A   4      34.028   6.593 -66.152  1.00 64.48           C  
ATOM     33  N   THR A   5      37.547   1.655 -61.753  1.00 67.23           N  
ATOM     34  CA  THR A   5      36.842   0.639 -60.982  1.00 67.23           C  
ATOM     35  C   THR A   5      37.393   0.558 -59.561  1.00 67.23           C  
ATOM     36  CB  THR A   5      36.943  -0.743 -61.654  1.00 67.23           C  
ATOM     37  O   THR A   5      36.634   0.399 -58.603  1.00 67.23           O  
ATOM     38  CG2 THR A   5      35.873  -1.692 -61.124  1.00 67.23           C  
ATOM     39  OG1 THR A   5      36.775  -0.593 -63.069  1.00 67.23           O  
ATOM     40  N   ARG A   6      38.607   0.835 -59.285  1.00 68.25           N  
ATOM     41  CA  ARG A   6      39.305   0.871 -58.004  1.00 68.25           C  
ATOM     42  C   ARG A   6      38.970   2.143 -57.233  1.00 68.25           C  
ATOM     43  CB  ARG A   6      40.818   0.768 -58.213  1.00 68.25           C  
ATOM     44  O   ARG A   6      38.777   2.105 -56.016  1.00 68.25           O  
ATOM     45  CG  ARG A   6      41.307  -0.645 -58.488  1.00 68.25           C  
ATOM     46  CD  ARG A   6      42.826  -0.714 -58.545  1.00 68.25           C  
ATOM     47  NE  ARG A   6      43.290  -1.400 -59.748  1.00 68.25           N  
ATOM     48  NH1 ARG A   6      45.527  -1.334 -59.174  1.00 68.25           N  
ATOM     49  NH2 ARG A   6      44.872  -2.306 -61.144  1.00 68.25           N  
ATOM     50  CZ  ARG A   6      44.562  -1.678 -60.020  1.00 68.25           C  
ATOM     51  N   HIS A   7      38.807   3.273 -57.916  1.00 70.71           N  
ATOM     52  CA  HIS A   7      38.377   4.551 -57.361  1.00 70.71           C  
ATOM     53  C   HIS A   7      36.902   4.516 -56.974  1.00 70.71           C  
ATOM     54  CB  HIS A   7      38.631   5.682 -58.360  1.00 70.71           C  
ATOM     55  O   HIS A   7      36.521   5.021 -55.916  1.00 70.71           O  
ATOM     56  CG  HIS A   7      38.546   7.047 -57.755  1.00 70.71           C  
ATOM     57  CD2 HIS A   7      37.859   8.148 -58.141  1.00 70.71           C  
ATOM     58  ND1 HIS A   7      39.227   7.398 -56.610  1.00 70.71           N  
ATOM     59  CE1 HIS A   7      38.962   8.660 -56.316  1.00 70.71           C  
ATOM     60  NE2 HIS A   7      38.134   9.138 -57.230  1.00 70.71           N  
ATOM     61  N   CYS A   8      36.082   3.900 -57.722  1.00 76.25           N  
ATOM     62  CA  CYS A   8      34.660   3.733 -57.446  1.00 76.25           C  
ATOM     63  C   CYS A   8      34.439   2.766 -56.289  1.00 76.25           C  
ATOM     64  CB  CYS A   8      33.928   3.229 -58.690  1.00 76.25           C  
ATOM     65  O   CYS A   8      33.563   2.986 -55.450  1.00 76.25           O  
ATOM     66  SG  CYS A   8      33.674   4.498 -59.950  1.00 76.25           S  
ATOM     67  N   ALA A   9      35.143   1.745 -56.179  1.00 77.01           N  
ATOM     68  CA  ALA A   9      35.106   0.775 -55.088  1.00 77.01           C  
ATOM     69  C   ALA A   9      35.571   1.404 -53.778  1.00 77.01           C  
ATOM     70  CB  ALA A   9      35.967  -0.440 -55.426  1.00 77.01           C  
ATOM     71  O   ALA A   9      34.975   1.170 -52.724  1.00 77.01           O  
ATOM     72  N   ARG A  10      36.442   2.341 -53.851  1.00 77.65           N  
ATOM     73  CA  ARG A  10      36.969   3.092 -52.716  1.00 77.65           C  
ATOM     74  C   ARG A  10      35.944   4.097 -52.201  1.00 77.65           C  
ATOM     75  CB  ARG A  10      38.262   3.813 -53.102  1.00 77.65           C  
ATOM     76  O   ARG A  10      35.740   4.219 -50.992  1.00 77.65           O  
ATOM     77  CG  ARG A  10      39.440   2.881 -53.339  1.00 77.65           C  
ATOM     78  CD  ARG A  10      40.697   3.648 -53.726  1.00 77.65           C  
ATOM     79  NE  ARG A  10      41.799   2.747 -54.053  1.00 77.65           N  
ATOM     80  NH1 ARG A  10      43.268   4.427 -54.650  1.00 77.65           N  
ATOM     81  NH2 ARG A  10      43.925   2.233 -54.751  1.00 77.65           N  
ATOM     82  CZ  ARG A  10      42.995   3.138 -54.484  1.00 77.65           C  
ATOM     83  N   LEU A  11      35.450   4.738 -53.081  1.00 82.57           N  
ATOM     84  CA  LEU A  11      34.396   5.689 -52.745  1.00 82.57           C  
ATOM     85  C   LEU A  11      33.176   4.971 -52.178  1.00 82.57           C  
ATOM     86  CB  LEU A  11      33.996   6.505 -53.977  1.00 82.57           C  
ATOM     87  O   LEU A  11      32.546   5.458 -51.236  1.00 82.57           O  
ATOM     88  CG  LEU A  11      33.697   7.986 -53.742  1.00 82.57           C  
ATOM     89  CD1 LEU A  11      34.457   8.846 -54.746  1.00 82.57           C  
ATOM     90  CD2 LEU A  11      32.198   8.250 -53.831  1.00 82.57           C  
ATOM     91  N   GLY A  12      32.951   3.808 -52.683  1.00 85.52           N  
ATOM     92  CA  GLY A  12      31.855   2.986 -52.194  1.00 85.52           C  
ATOM     93  C   GLY A  12      32.051   2.519 -50.764  1.00 85.52           C  
ATOM     94  O   GLY A  12      31.115   2.545 -49.963  1.00 85.52           O  
ATOM     95  N   ILE A  13      33.200   2.206 -50.273  1.00 86.24           N  
ATOM     96  CA  ILE A  13      33.539   1.721 -48.940  1.00 86.24           C  
ATOM     97  C   ILE A  13      33.451   2.868 -47.935  1.00 86.24           C  
ATOM     98  CB  ILE A  13      34.948   1.089 -48.910  1.00 86.24           C  
ATOM     99  O   ILE A  13      32.945   2.692 -46.825  1.00 86.24           O  
ATOM    100  CG1 ILE A  13      34.971  -0.203 -49.735  1.00 86.24           C  
ATOM    101  CG2 ILE A  13      35.391   0.825 -47.467  1.00 86.24           C  
ATOM    102  CD1 ILE A  13      36.363  -0.789 -49.929  1.00 86.24           C  
ATOM    103  N   VAL A  14      33.972   4.035 -48.372  1.00 88.13           N  
ATOM    104  CA  VAL A  14      33.892   5.215 -47.518  1.00 88.13           C  
ATOM    105  C   VAL A  14      32.431   5.610 -47.317  1.00 88.13           C  
ATOM    106  CB  VAL A  14      34.688   6.400 -48.111  1.00 88.13           C  
ATOM    107  O   VAL A  14      32.010   5.908 -46.197  1.00 88.13           O  
ATOM    108  CG1 VAL A  14      34.422   7.679 -47.319  1.00 88.13           C  
ATOM    109  CG2 VAL A  14      36.181   6.081 -48.133  1.00 88.13           C  
ATOM    110  N   LEU A  15      31.673   5.570 -48.357  1.00 90.72           N  
ATOM    111  CA  LEU A  15      30.254   5.898 -48.266  1.00 90.72           C  
ATOM    112  C   LEU A  15      29.521   4.895 -47.381  1.00 90.72           C  
ATOM    113  CB  LEU A  15      29.620   5.927 -49.659  1.00 90.72           C  
ATOM    114  O   LEU A  15      28.673   5.278 -46.572  1.00 90.72           O  
ATOM    115  CG  LEU A  15      29.951   7.140 -50.529  1.00 90.72           C  
ATOM    116  CD1 LEU A  15      29.402   6.946 -51.939  1.00 90.72           C  
ATOM    117  CD2 LEU A  15      29.396   8.415 -49.904  1.00 90.72           C  
ATOM    118  N   LEU A  16      29.821   3.702 -47.542  1.00 91.52           N  
ATOM    119  CA  LEU A  16      29.257   2.655 -46.696  1.00 91.52           C  
ATOM    120  C   LEU A  16      29.620   2.884 -45.233  1.00 91.52           C  
ATOM    121  CB  LEU A  16      29.750   1.278 -47.147  1.00 91.52           C  
ATOM    122  O   LEU A  16      28.774   2.734 -44.348  1.00 91.52           O  
ATOM    123  CG  LEU A  16      29.237   0.079 -46.348  1.00 91.52           C  
ATOM    124  CD1 LEU A  16      27.732  -0.082 -46.541  1.00 91.52           C  
ATOM    125  CD2 LEU A  16      29.973  -1.192 -46.758  1.00 91.52           C  
ATOM    126  N   GLY A  17      30.894   3.269 -45.025  1.00 93.28           N  
ATOM    127  CA  GLY A  17      31.333   3.605 -43.680  1.00 93.28           C  
ATOM    128  C   GLY A  17      30.562   4.762 -43.073  1.00 93.28           C  
ATOM    129  O   GLY A  17      30.142   4.695 -41.916  1.00 93.28           O  
ATOM    130  N   ILE A  18      30.345   5.768 -43.852  1.00 93.24           N  
ATOM    131  CA  ILE A  18      29.594   6.934 -43.398  1.00 93.24           C  
ATOM    132  C   ILE A  18      28.153   6.531 -43.090  1.00 93.24           C  
ATOM    133  CB  ILE A  18      29.621   8.067 -44.448  1.00 93.24           C  
ATOM    134  O   ILE A  18      27.596   6.934 -42.066  1.00 93.24           O  
ATOM    135  CG1 ILE A  18      31.037   8.640 -44.579  1.00 93.24           C  
ATOM    136  CG2 ILE A  18      28.617   9.165 -44.084  1.00 93.24           C  
ATOM    137  CD1 ILE A  18      31.205   9.616 -45.735  1.00 93.24           C  
ATOM    138  N   CYS A  19      27.573   5.741 -43.917  1.00 94.87           N  
ATOM    139  CA  CYS A  19      26.209   5.271 -43.698  1.00 94.87           C  
ATOM    140  C   CYS A  19      26.119   4.432 -42.429  1.00 94.87           C  
ATOM    141  CB  CYS A  19      25.725   4.455 -44.896  1.00 94.87           C  
ATOM    142  O   CYS A  19      25.168   4.567 -41.657  1.00 94.87           O  
ATOM    143  SG  CYS A  19      25.406   5.447 -46.371  1.00 94.87           S  
ATOM    144  N   CYS A  20      27.109   3.569 -42.216  1.00 95.00           N  
ATOM    145  CA  CYS A  20      27.149   2.722 -41.029  1.00 95.00           C  
ATOM    146  C   CYS A  20      27.254   3.563 -39.762  1.00 95.00           C  
ATOM    147  CB  CYS A  20      28.324   1.748 -41.105  1.00 95.00           C  
ATOM    148  O   CYS A  20      26.567   3.294 -38.775  1.00 95.00           O  
ATOM    149  SG  CYS A  20      28.059   0.374 -42.247  1.00 95.00           S  
ATOM    150  N   ILE A  21      28.093   4.567 -39.836  1.00 95.62           N  
ATOM    151  CA  ILE A  21      28.268   5.459 -38.695  1.00 95.62           C  
ATOM    152  C   ILE A  21      26.968   6.214 -38.427  1.00 95.62           C  
ATOM    153  CB  ILE A  21      29.428   6.453 -38.927  1.00 95.62           C  
ATOM    154  O   ILE A  21      26.523   6.309 -37.281  1.00 95.62           O  
ATOM    155  CG1 ILE A  21      30.772   5.717 -38.914  1.00 95.62           C  
ATOM    156  CG2 ILE A  21      29.403   7.567 -37.876  1.00 95.62           C  
ATOM    157  CD1 ILE A  21      31.955   6.582 -39.327  1.00 95.62           C  
ATOM    158  N   ALA A  22      26.431   6.716 -39.523  1.00 95.49           N  
ATOM    159  CA  ALA A  22      25.165   7.431 -39.376  1.00 95.49           C  
ATOM    160  C   ALA A  22      24.094   6.530 -38.767  1.00 95.49           C  
ATOM    161  CB  ALA A  22      24.699   7.969 -40.726  1.00 95.49           C  
ATOM    162  O   ALA A  22      23.372   6.942 -37.857  1.00 95.49           O  
ATOM    163  N   SER A  23      23.965   5.318 -39.283  1.00 94.63           N  
ATOM    164  CA  SER A  23      22.998   4.361 -38.754  1.00 94.63           C  
ATOM    165  C   SER A  23      23.308   4.007 -37.303  1.00 94.63           C  
ATOM    166  CB  SER A  23      22.981   3.090 -39.604  1.00 94.63           C  
ATOM    167  O   SER A  23      22.400   3.910 -36.475  1.00 94.63           O  
ATOM    168  OG  SER A  23      22.612   3.384 -40.940  1.00 94.63           O  
ATOM    169  N   GLY A  24      24.587   3.725 -36.984  1.00 95.46           N  
ATOM    170  CA  GLY A  24      25.003   3.458 -35.617  1.00 95.46           C  
ATOM    171  C   GLY A  24      24.620   4.562 -34.650  1.00 95.46           C  
ATOM    172  O   GLY A  24      24.109   4.291 -33.561  1.00 95.46           O  
ATOM    173  N   ILE A  25      24.840   5.817 -35.057  1.00 94.93           N  
ATOM    174  CA  ILE A  25      24.489   6.961 -34.223  1.00 94.93           C  
ATOM    175  C   ILE A  25      22.976   7.014 -34.029  1.00 94.93           C  
ATOM    176  CB  ILE A  25      24.998   8.285 -34.837  1.00 94.93           C  
ATOM    177  O   ILE A  25      22.493   7.241 -32.917  1.00 94.93           O  
ATOM    178  CG1 ILE A  25      26.530   8.335 -34.804  1.00 94.93           C  
ATOM    179  CG2 ILE A  25      24.395   9.487 -34.104  1.00 94.93           C  
ATOM    180  CD1 ILE A  25      27.128   9.506 -35.572  1.00 94.93           C  
ATOM    181  N   TYR A  26      22.291   6.790 -35.097  1.00 94.90           N  
ATOM    182  CA  TYR A  26      20.835   6.788 -35.019  1.00 94.90           C  
ATOM    183  C   TYR A  26      20.341   5.725 -34.046  1.00 94.90           C  
ATOM    184  CB  TYR A  26      20.223   6.554 -36.403  1.00 94.90           C  
ATOM    185  O   TYR A  26      19.502   6.002 -33.186  1.00 94.90           O  
ATOM    186  CG  TYR A  26      18.714   6.512 -36.401  1.00 94.90           C  
ATOM    187  CD1 TYR A  26      18.031   5.298 -36.405  1.00 94.90           C  
ATOM    188  CD2 TYR A  26      17.969   7.686 -36.395  1.00 94.90           C  
ATOM    189  CE1 TYR A  26      16.640   5.255 -36.405  1.00 94.90           C  
ATOM    190  CE2 TYR A  26      16.578   7.655 -36.395  1.00 94.90           C  
ATOM    191  OH  TYR A  26      14.547   6.401 -36.399  1.00 94.90           O  
ATOM    192  CZ  TYR A  26      15.924   6.437 -36.399  1.00 94.90           C  
ATOM    193  N   LEU A  27      20.863   4.463 -34.141  1.00 94.17           N  
ATOM    194  CA  LEU A  27      20.448   3.366 -33.273  1.00 94.17           C  
ATOM    195  C   LEU A  27      20.854   3.634 -31.828  1.00 94.17           C  
ATOM    196  CB  LEU A  27      21.057   2.045 -33.750  1.00 94.17           C  
ATOM    197  O   LEU A  27      20.105   3.320 -30.900  1.00 94.17           O  
ATOM    198  CG  LEU A  27      20.426   1.418 -34.995  1.00 94.17           C  
ATOM    199  CD1 LEU A  27      21.172   0.146 -35.383  1.00 94.17           C  
ATOM    200  CD2 LEU A  27      18.949   1.127 -34.757  1.00 94.17           C  
ATOM    201  N   PHE A  28      22.007   4.155 -31.611  1.00 92.17           N  
ATOM    202  CA  PHE A  28      22.495   4.470 -30.274  1.00 92.17           C  
ATOM    203  C   PHE A  28      21.550   5.434 -29.566  1.00 92.17           C  
ATOM    204  CB  PHE A  28      23.903   5.068 -30.340  1.00 92.17           C  
ATOM    205  O   PHE A  28      21.215   5.236 -28.396  1.00 92.17           O  
ATOM    206  CG  PHE A  28      24.465   5.449 -28.997  1.00 92.17           C  
ATOM    207  CD1 PHE A  28      24.497   6.779 -28.593  1.00 92.17           C  
ATOM    208  CD2 PHE A  28      24.961   4.478 -28.138  1.00 92.17           C  
ATOM    209  CE1 PHE A  28      25.017   7.134 -27.351  1.00 92.17           C  
ATOM    210  CE2 PHE A  28      25.482   4.825 -26.895  1.00 92.17           C  
ATOM    211  CZ  PHE A  28      25.510   6.154 -26.504  1.00 92.17           C  
ATOM    212  N   ARG A  29      21.036   6.353 -30.297  1.00 92.55           N  
ATOM    213  CA  ARG A  29      20.185   7.382 -29.707  1.00 92.55           C  
ATOM    214  C   ARG A  29      18.752   6.885 -29.551  1.00 92.55           C  
ATOM    215  CB  ARG A  29      20.209   8.653 -30.559  1.00 92.55           C  
ATOM    216  O   ARG A  29      18.078   7.213 -28.573  1.00 92.55           O  
ATOM    217  CG  ARG A  29      21.468   9.488 -30.385  1.00 92.55           C  
ATOM    218  CD  ARG A  29      21.142  10.953 -30.131  1.00 92.55           C  
ATOM    219  NE  ARG A  29      22.351  11.747 -29.930  1.00 92.55           N  
ATOM    220  NH1 ARG A  29      21.482  13.680 -30.848  1.00 92.55           N  
ATOM    221  NH2 ARG A  29      23.629  13.651 -30.046  1.00 92.55           N  
ATOM    222  CZ  ARG A  29      22.485  13.024 -30.275  1.00 92.55           C  
ATOM    223  N   ASN A  30      18.315   6.003 -30.404  1.00 92.47           N  
ATOM    224  CA  ASN A  30      16.878   5.767 -30.491  1.00 92.47           C  
ATOM    225  C   ASN A  30      16.528   4.316 -30.172  1.00 92.47           C  
ATOM    226  CB  ASN A  30      16.355   6.147 -31.877  1.00 92.47           C  
ATOM    227  O   ASN A  30      15.355   3.939 -30.184  1.00 92.47           O  
ATOM    228  CG  ASN A  30      16.413   7.640 -32.134  1.00 92.47           C  
ATOM    229  ND2 ASN A  30      17.385   8.067 -32.932  1.00 92.47           N  
ATOM    230  OD1 ASN A  30      15.592   8.403 -31.619  1.00 92.47           O  
ATOM    231  N   TRP A  31      17.490   3.479 -29.934  1.00 90.35           N  
ATOM    232  CA  TRP A  31      17.246   2.045 -29.822  1.00 90.35           C  
ATOM    233  C   TRP A  31      16.261   1.746 -28.696  1.00 90.35           C  
ATOM    234  CB  TRP A  31      18.558   1.293 -29.582  1.00 90.35           C  
ATOM    235  O   TRP A  31      15.302   0.995 -28.886  1.00 90.35           O  
ATOM    236  CG  TRP A  31      18.376  -0.154 -29.234  1.00 90.35           C  
ATOM    237  CD1 TRP A  31      18.628  -0.749 -28.029  1.00 90.35           C  
ATOM    238  CD2 TRP A  31      17.907  -1.189 -30.102  1.00 90.35           C  
ATOM    239  CE2 TRP A  31      17.899  -2.389 -29.357  1.00 90.35           C  
ATOM    240  CE3 TRP A  31      17.491  -1.219 -31.440  1.00 90.35           C  
ATOM    241  NE1 TRP A  31      18.343  -2.093 -28.096  1.00 90.35           N  
ATOM    242  CH2 TRP A  31      17.088  -3.608 -31.217  1.00 90.35           C  
ATOM    243  CZ2 TRP A  31      17.490  -3.607 -29.906  1.00 90.35           C  
ATOM    244  CZ3 TRP A  31      17.084  -2.431 -31.985  1.00 90.35           C  
ATOM    245  N   ILE A  32      16.501   2.337 -27.539  1.00 85.74           N  
ATOM    246  CA  ILE A  32      15.656   2.052 -26.384  1.00 85.74           C  
ATOM    247  C   ILE A  32      14.213   2.446 -26.690  1.00 85.74           C  
ATOM    248  CB  ILE A  32      16.157   2.790 -25.122  1.00 85.74           C  
ATOM    249  O   ILE A  32      13.287   1.667 -26.456  1.00 85.74           O  
ATOM    250  CG1 ILE A  32      17.519   2.238 -24.686  1.00 85.74           C  
ATOM    251  CG2 ILE A  32      15.132   2.677 -23.989  1.00 85.74           C  
ATOM    252  CD1 ILE A  32      18.194   3.050 -23.590  1.00 85.74           C  
ATOM    253  N   ASP A  33      14.033   3.607 -27.208  1.00 86.16           N  
ATOM    254  CA  ASP A  33      12.698   4.093 -27.544  1.00 86.16           C  
ATOM    255  C   ASP A  33      12.060   3.235 -28.634  1.00 86.16           C  
ATOM    256  CB  ASP A  33      12.755   5.555 -27.991  1.00 86.16           C  
ATOM    257  O   ASP A  33      10.882   2.883 -28.544  1.00 86.16           O  
ATOM    258  CG  ASP A  33      11.382   6.192 -28.113  1.00 86.16           C  
ATOM    259  OD1 ASP A  33      10.615   6.183 -27.126  1.00 86.16           O  
ATOM    260  OD2 ASP A  33      11.063   6.704 -29.208  1.00 86.16           O  
ATOM    261  N   MET A  34      12.843   2.916 -29.663  1.00 87.71           N  
ATOM    262  CA  MET A  34      12.340   2.083 -30.752  1.00 87.71           C  
ATOM    263  C   MET A  34      11.912   0.713 -30.236  1.00 87.71           C  
ATOM    264  CB  MET A  34      13.402   1.922 -31.841  1.00 87.71           C  
ATOM    265  O   MET A  34      10.817   0.243 -30.548  1.00 87.71           O  
ATOM    266  CG  MET A  34      12.899   1.213 -33.088  1.00 87.71           C  
ATOM    267  SD  MET A  34      14.180   1.101 -34.398  1.00 87.71           S  
ATOM    268  CE  MET A  34      15.377   0.009 -33.583  1.00 87.71           C  
ATOM    269  N   PHE A  35      12.824   0.183 -29.443  1.00 87.58           N  
ATOM    270  CA  PHE A  35      12.518  -1.137 -28.905  1.00 87.58           C  
ATOM    271  C   PHE A  35      11.285  -1.085 -28.011  1.00 87.58           C  
ATOM    272  CB  PHE A  35      13.713  -1.689 -28.121  1.00 87.58           C  
ATOM    273  O   PHE A  35      10.426  -1.967 -28.078  1.00 87.58           O  
ATOM    274  CG  PHE A  35      13.472  -3.052 -27.529  1.00 87.58           C  
ATOM    275  CD1 PHE A  35      13.394  -3.223 -26.153  1.00 87.58           C  
ATOM    276  CD2 PHE A  35      13.325  -4.162 -28.350  1.00 87.58           C  
ATOM    277  CE1 PHE A  35      13.171  -4.483 -25.602  1.00 87.58           C  
ATOM    278  CE2 PHE A  35      13.103  -5.425 -27.808  1.00 87.58           C  
ATOM    279  CZ  PHE A  35      13.027  -5.583 -26.433  1.00 87.58           C  
ATOM    280  N   THR A  36      11.219  -0.085 -27.201  1.00 85.01           N  
ATOM    281  CA  THR A  36      10.075   0.078 -26.311  1.00 85.01           C  
ATOM    282  C   THR A  36       8.781   0.202 -27.110  1.00 85.01           C  
ATOM    283  CB  THR A  36      10.243   1.313 -25.406  1.00 85.01           C  
ATOM    284  O   THR A  36       7.763  -0.394 -26.750  1.00 85.01           O  
ATOM    285  CG2 THR A  36       9.074   1.446 -24.435  1.00 85.01           C  
ATOM    286  OG1 THR A  36      11.459   1.189 -24.659  1.00 85.01           O  
ATOM    287  N   ARG A  37       8.761   0.947 -28.174  1.00 83.18           N  
ATOM    288  CA  ARG A  37       7.587   1.118 -29.023  1.00 83.18           C  
ATOM    289  C   ARG A  37       7.205  -0.195 -29.699  1.00 83.18           C  
ATOM    290  CB  ARG A  37       7.839   2.197 -30.079  1.00 83.18           C  
ATOM    291  O   ARG A  37       6.024  -0.542 -29.769  1.00 83.18           O  
ATOM    292  CG  ARG A  37       7.815   3.614 -29.529  1.00 83.18           C  
ATOM    293  CD  ARG A  37       8.067   4.646 -30.619  1.00 83.18           C  
ATOM    294  NE  ARG A  37       8.024   6.007 -30.093  1.00 83.18           N  
ATOM    295  NH1 ARG A  37       8.255   7.031 -32.151  1.00 83.18           N  
ATOM    296  NH2 ARG A  37       8.063   8.298 -30.250  1.00 83.18           N  
ATOM    297  CZ  ARG A  37       8.114   7.109 -30.833  1.00 83.18           C  
ATOM    298  N   MET A  38       8.244  -0.870 -30.220  1.00 82.44           N  
ATOM    299  CA  MET A  38       8.013  -2.147 -30.889  1.00 82.44           C  
ATOM    300  C   MET A  38       7.427  -3.170 -29.921  1.00 82.44           C  
ATOM    301  CB  MET A  38       9.313  -2.682 -31.491  1.00 82.44           C  
ATOM    302  O   MET A  38       6.462  -3.861 -30.252  1.00 82.44           O  
ATOM    303  CG  MET A  38       9.745  -1.960 -32.757  1.00 82.44           C  
ATOM    304  SD  MET A  38      11.170  -2.773 -33.579  1.00 82.44           S  
ATOM    305  CE  MET A  38      12.495  -2.353 -32.412  1.00 82.44           C  
ATOM    306  N   ARG A  39       7.925  -3.142 -28.801  1.00 80.50           N  
ATOM    307  CA  ARG A  39       7.453  -4.074 -27.782  1.00 80.50           C  
ATOM    308  C   ARG A  39       6.060  -3.691 -27.293  1.00 80.50           C  
ATOM    309  CB  ARG A  39       8.427  -4.122 -26.604  1.00 80.50           C  
ATOM    310  O   ARG A  39       5.255  -4.560 -26.951  1.00 80.50           O  
ATOM    311  CG  ARG A  39       8.020  -5.092 -25.506  1.00 80.50           C  
ATOM    312  CD  ARG A  39       8.980  -5.044 -24.326  1.00 80.50           C  
ATOM    313  NE  ARG A  39       8.992  -3.728 -23.694  1.00 80.50           N  
ATOM    314  NH1 ARG A  39      10.380  -4.348 -21.954  1.00 80.50           N  
ATOM    315  NH2 ARG A  39       9.599  -2.197 -22.093  1.00 80.50           N  
ATOM    316  CZ  ARG A  39       9.657  -3.427 -22.582  1.00 80.50           C  
ATOM    317  N   GLY A  40       5.923  -2.372 -27.020  1.00 76.81           N  
ATOM    318  CA  GLY A  40       4.623  -1.882 -26.591  1.00 76.81           C  
ATOM    319  C   GLY A  40       3.475  -2.439 -27.411  1.00 76.81           C  
ATOM    320  O   GLY A  40       2.421  -2.775 -26.866  1.00 76.81           O  
ATOM    321  N   GLN A  41       3.668  -2.652 -28.664  1.00 73.78           N  
ATOM    322  CA  GLN A  41       2.626  -3.172 -29.542  1.00 73.78           C  
ATOM    323  C   GLN A  41       2.348  -4.645 -29.253  1.00 73.78           C  
ATOM    324  CB  GLN A  41       3.018  -2.990 -31.009  1.00 73.78           C  
ATOM    325  O   GLN A  41       1.202  -5.093 -29.333  1.00 73.78           O  
ATOM    326  CG  GLN A  41       3.022  -1.539 -31.469  1.00 73.78           C  
ATOM    327  CD  GLN A  41       3.390  -1.388 -32.933  1.00 73.78           C  
ATOM    328  NE2 GLN A  41       3.028  -0.253 -33.522  1.00 73.78           N  
ATOM    329  OE1 GLN A  41       3.995  -2.284 -33.531  1.00 73.78           O  
ATOM    330  N   GLU A  42       3.347  -5.327 -28.776  1.00 77.77           N  
ATOM    331  CA  GLU A  42       3.203  -6.753 -28.494  1.00 77.77           C  
ATOM    332  C   GLU A  42       2.822  -6.991 -27.036  1.00 77.77           C  
ATOM    333  CB  GLU A  42       4.496  -7.500 -28.829  1.00 77.77           C  
ATOM    334  O   GLU A  42       2.091  -7.934 -26.726  1.00 77.77           O  
ATOM    335  CG  GLU A  42       4.800  -7.567 -30.318  1.00 77.77           C  
ATOM    336  CD  GLU A  42       3.738  -8.308 -31.115  1.00 77.77           C  
ATOM    337  OE1 GLU A  42       3.531  -7.978 -32.305  1.00 77.77           O  
ATOM    338  OE2 GLU A  42       3.106  -9.224 -30.544  1.00 77.77           O  
ATOM    339  N   MET A  43       3.177  -6.056 -26.158  1.00 76.01           N  
ATOM    340  CA  MET A  43       3.049  -6.235 -24.714  1.00 76.01           C  
ATOM    341  C   MET A  43       1.758  -5.608 -24.200  1.00 76.01           C  
ATOM    342  CB  MET A  43       4.251  -5.629 -23.988  1.00 76.01           C  
ATOM    343  O   MET A  43       1.354  -5.852 -23.062  1.00 76.01           O  
ATOM    344  CG  MET A  43       5.529  -6.438 -24.136  1.00 76.01           C  
ATOM    345  SD  MET A  43       6.921  -5.737 -23.168  1.00 76.01           S  
ATOM    346  CE  MET A  43       6.449  -6.265 -21.498  1.00 76.01           C  
ATOM    347  N   ALA A  44       1.190  -4.748 -25.094  1.00 86.57           N  
ATOM    348  CA  ALA A  44      -0.073  -4.155 -24.662  1.00 86.57           C  
ATOM    349  C   ALA A  44      -1.064  -5.230 -24.229  1.00 86.57           C  
ATOM    350  CB  ALA A  44      -0.670  -3.303 -25.779  1.00 86.57           C  
ATOM    351  O   ALA A  44      -1.161  -6.285 -24.861  1.00 86.57           O  
ATOM    352  N   LEU A  45      -1.638  -4.955 -23.110  1.00 88.79           N  
ATOM    353  CA  LEU A  45      -2.606  -5.901 -22.565  1.00 88.79           C  
ATOM    354  C   LEU A  45      -3.847  -5.979 -23.448  1.00 88.79           C  
ATOM    355  CB  LEU A  45      -3.003  -5.501 -21.141  1.00 88.79           C  
ATOM    356  O   LEU A  45      -4.445  -4.953 -23.777  1.00 88.79           O  
ATOM    357  CG  LEU A  45      -3.851  -6.510 -20.365  1.00 88.79           C  
ATOM    358  CD1 LEU A  45      -3.064  -7.794 -20.129  1.00 88.79           C  
ATOM    359  CD2 LEU A  45      -4.318  -5.911 -19.043  1.00 88.79           C  
ATOM    360  N   SER A  46      -4.101  -7.152 -23.900  1.00 89.80           N  
ATOM    361  CA  SER A  46      -5.281  -7.445 -24.707  1.00 89.80           C  
ATOM    362  C   SER A  46      -5.746  -8.883 -24.505  1.00 89.80           C  
ATOM    363  CB  SER A  46      -4.994  -7.196 -26.188  1.00 89.80           C  
ATOM    364  O   SER A  46      -5.036  -9.692 -23.904  1.00 89.80           O  
ATOM    365  OG  SER A  46      -4.162  -8.215 -26.717  1.00 89.80           O  
ATOM    366  N   PRO A  47      -6.978  -9.131 -24.966  1.00 89.47           N  
ATOM    367  CA  PRO A  47      -7.488 -10.492 -24.786  1.00 89.47           C  
ATOM    368  C   PRO A  47      -6.624 -11.543 -25.480  1.00 89.47           C  
ATOM    369  CB  PRO A  47      -8.883 -10.432 -25.412  1.00 89.47           C  
ATOM    370  O   PRO A  47      -6.595 -12.701 -25.057  1.00 89.47           O  
ATOM    371  CG  PRO A  47      -9.253  -8.984 -25.382  1.00 89.47           C  
ATOM    372  CD  PRO A  47      -7.998  -8.169 -25.509  1.00 89.47           C  
ATOM    373  N   ASN A  48      -5.859 -11.138 -26.439  1.00 88.33           N  
ATOM    374  CA  ASN A  48      -5.053 -12.072 -27.217  1.00 88.33           C  
ATOM    375  C   ASN A  48      -3.575 -11.978 -26.851  1.00 88.33           C  
ATOM    376  CB  ASN A  48      -5.245 -11.828 -28.716  1.00 88.33           C  
ATOM    377  O   ASN A  48      -2.741 -12.672 -27.435  1.00 88.33           O  
ATOM    378  CG  ASN A  48      -6.680 -12.032 -29.161  1.00 88.33           C  
ATOM    379  ND2 ASN A  48      -7.122 -11.229 -30.122  1.00 88.33           N  
ATOM    380  OD1 ASN A  48      -7.386 -12.903 -28.646  1.00 88.33           O  
ATOM    381  N   SER A  49      -3.304 -11.110 -25.866  1.00 86.09           N  
ATOM    382  CA  SER A  49      -1.904 -10.934 -25.493  1.00 86.09           C  
ATOM    383  C   SER A  49      -1.392 -12.126 -24.691  1.00 86.09           C  
ATOM    384  CB  SER A  49      -1.722  -9.649 -24.685  1.00 86.09           C  
ATOM    385  O   SER A  49      -2.174 -12.836 -24.056  1.00 86.09           O  
ATOM    386  OG  SER A  49      -2.358  -9.753 -23.423  1.00 86.09           O  
ATOM    387  N   ARG A  50      -0.077 -12.353 -24.710  1.00 82.54           N  
ATOM    388  CA  ARG A  50       0.569 -13.453 -24.002  1.00 82.54           C  
ATOM    389  C   ARG A  50       0.431 -13.289 -22.492  1.00 82.54           C  
ATOM    390  CB  ARG A  50       2.048 -13.545 -24.386  1.00 82.54           C  
ATOM    391  O   ARG A  50       0.350 -14.277 -21.760  1.00 82.54           O  
ATOM    392  CG  ARG A  50       2.746 -14.787 -23.856  1.00 82.54           C  
ATOM    393  CD  ARG A  50       4.198 -14.854 -24.308  1.00 82.54           C  
ATOM    394  NE  ARG A  50       4.896 -15.990 -23.713  1.00 82.54           N  
ATOM    395  NH1 ARG A  50       6.934 -15.516 -24.692  1.00 82.54           N  
ATOM    396  NH2 ARG A  50       6.714 -17.337 -23.318  1.00 82.54           N  
ATOM    397  CZ  ARG A  50       6.179 -16.278 -23.909  1.00 82.54           C  
ATOM    398  N   SER A  51       0.321 -12.078 -22.030  1.00 83.36           N  
ATOM    399  CA  SER A  51       0.338 -11.776 -20.603  1.00 83.36           C  
ATOM    400  C   SER A  51      -1.065 -11.837 -20.008  1.00 83.36           C  
ATOM    401  CB  SER A  51       0.947 -10.396 -20.353  1.00 83.36           C  
ATOM    402  O   SER A  51      -1.229 -11.803 -18.787  1.00 83.36           O  
ATOM    403  OG  SER A  51       0.251  -9.400 -21.082  1.00 83.36           O  
ATOM    404  N   PHE A  52      -2.118 -12.018 -20.841  1.00 90.10           N  
ATOM    405  CA  PHE A  52      -3.504 -11.911 -20.400  1.00 90.10           C  
ATOM    406  C   PHE A  52      -3.832 -12.993 -19.378  1.00 90.10           C  
ATOM    407  CB  PHE A  52      -4.459 -12.009 -21.594  1.00 90.10           C  
ATOM    408  O   PHE A  52      -4.361 -12.700 -18.304  1.00 90.10           O  
ATOM    409  CG  PHE A  52      -5.913 -12.045 -21.207  1.00 90.10           C  
ATOM    410  CD1 PHE A  52      -6.650 -13.216 -21.328  1.00 90.10           C  
ATOM    411  CD2 PHE A  52      -6.542 -10.906 -20.721  1.00 90.10           C  
ATOM    412  CE1 PHE A  52      -7.996 -13.252 -20.971  1.00 90.10           C  
ATOM    413  CE2 PHE A  52      -7.887 -10.934 -20.362  1.00 90.10           C  
ATOM    414  CZ  PHE A  52      -8.612 -12.108 -20.489  1.00 90.10           C  
ATOM    415  N   GLU A  53      -3.454 -14.216 -19.719  1.00 90.90           N  
ATOM    416  CA  GLU A  53      -3.803 -15.328 -18.840  1.00 90.90           C  
ATOM    417  C   GLU A  53      -3.149 -15.175 -17.469  1.00 90.90           C  
ATOM    418  CB  GLU A  53      -3.394 -16.662 -19.471  1.00 90.90           C  
ATOM    419  O   GLU A  53      -3.790 -15.402 -16.441  1.00 90.90           O  
ATOM    420  CG  GLU A  53      -4.254 -17.069 -20.659  1.00 90.90           C  
ATOM    421  CD  GLU A  53      -5.724 -17.231 -20.307  1.00 90.90           C  
ATOM    422  OE1 GLU A  53      -6.590 -16.873 -21.137  1.00 90.90           O  
ATOM    423  OE2 GLU A  53      -6.013 -17.720 -19.192  1.00 90.90           O  
ATOM    424  N   GLY A  54      -1.916 -14.776 -17.478  1.00 88.47           N  
ATOM    425  CA  GLY A  54      -1.209 -14.551 -16.228  1.00 88.47           C  
ATOM    426  C   GLY A  54      -1.694 -13.322 -15.482  1.00 88.47           C  
ATOM    427  O   GLY A  54      -1.718 -13.307 -14.249  1.00 88.47           O  
ATOM    428  N   TRP A  55      -2.097 -12.331 -16.232  1.00 90.82           N  
ATOM    429  CA  TRP A  55      -2.657 -11.116 -15.649  1.00 90.82           C  
ATOM    430  C   TRP A  55      -4.012 -11.395 -15.005  1.00 90.82           C  
ATOM    431  CB  TRP A  55      -2.799 -10.025 -16.713  1.00 90.82           C  
ATOM    432  O   TRP A  55      -4.304 -10.894 -13.917  1.00 90.82           O  
ATOM    433  CG  TRP A  55      -3.577  -8.827 -16.257  1.00 90.82           C  
ATOM    434  CD1 TRP A  55      -3.126  -7.802 -15.473  1.00 90.82           C  
ATOM    435  CD2 TRP A  55      -4.945  -8.533 -16.555  1.00 90.82           C  
ATOM    436  CE2 TRP A  55      -5.258  -7.312 -15.918  1.00 90.82           C  
ATOM    437  CE3 TRP A  55      -5.937  -9.184 -17.300  1.00 90.82           C  
ATOM    438  NE1 TRP A  55      -4.133  -6.887 -15.266  1.00 90.82           N  
ATOM    439  CH2 TRP A  55      -7.477  -7.385 -16.740  1.00 90.82           C  
ATOM    440  CZ2 TRP A  55      -6.525  -6.728 -16.005  1.00 90.82           C  
ATOM    441  CZ3 TRP A  55      -7.197  -8.601 -17.385  1.00 90.82           C  
ATOM    442  N   LYS A  56      -4.869 -12.171 -15.673  1.00 93.51           N  
ATOM    443  CA  LYS A  56      -6.189 -12.519 -15.155  1.00 93.51           C  
ATOM    444  C   LYS A  56      -6.078 -13.376 -13.898  1.00 93.51           C  
ATOM    445  CB  LYS A  56      -7.006 -13.253 -16.219  1.00 93.51           C  
ATOM    446  O   LYS A  56      -6.728 -13.095 -12.889  1.00 93.51           O  
ATOM    447  CG  LYS A  56      -8.419 -13.608 -15.779  1.00 93.51           C  
ATOM    448  CD  LYS A  56      -9.205 -14.271 -16.902  1.00 93.51           C  
ATOM    449  CE  LYS A  56     -10.596 -14.686 -16.443  1.00 93.51           C  
ATOM    450  NZ  LYS A  56     -11.366 -15.349 -17.538  1.00 93.51           N  
ATOM    451  N   VAL A  57      -5.300 -14.457 -14.018  1.00 93.31           N  
ATOM    452  CA  VAL A  57      -5.036 -15.363 -12.906  1.00 93.31           C  
ATOM    453  C   VAL A  57      -3.529 -15.546 -12.735  1.00 93.31           C  
ATOM    454  CB  VAL A  57      -5.718 -16.734 -13.115  1.00 93.31           C  
ATOM    455  O   VAL A  57      -2.848 -16.026 -13.644  1.00 93.31           O  
ATOM    456  CG1 VAL A  57      -5.431 -17.665 -11.938  1.00 93.31           C  
ATOM    457  CG2 VAL A  57      -7.223 -16.556 -13.306  1.00 93.31           C  
ATOM    458  N   SER A  58      -3.095 -15.182 -11.556  1.00 89.60           N  
ATOM    459  CA  SER A  58      -1.657 -15.235 -11.313  1.00 89.60           C  
ATOM    460  C   SER A  58      -1.150 -16.673 -11.304  1.00 89.60           C  
ATOM    461  CB  SER A  58      -1.312 -14.556  -9.987  1.00 89.60           C  
ATOM    462  O   SER A  58      -1.751 -17.544 -10.672  1.00 89.60           O  
ATOM    463  OG  SER A  58       0.067 -14.698  -9.692  1.00 89.60           O  
ATOM    464  N   PRO A  59      -0.069 -16.902 -12.016  1.00 87.60           N  
ATOM    465  CA  PRO A  59       0.519 -18.244 -12.033  1.00 87.60           C  
ATOM    466  C   PRO A  59       1.392 -18.520 -10.811  1.00 87.60           C  
ATOM    467  CB  PRO A  59       1.357 -18.245 -13.314  1.00 87.60           C  
ATOM    468  O   PRO A  59       1.792 -19.664 -10.579  1.00 87.60           O  
ATOM    469  CG  PRO A  59       1.773 -16.821 -13.499  1.00 87.60           C  
ATOM    470  CD  PRO A  59       0.670 -15.933 -13.001  1.00 87.60           C  
ATOM    471  N   LEU A  60       1.635 -17.513 -10.009  1.00 88.31           N  
ATOM    472  CA  LEU A  60       2.497 -17.621  -8.837  1.00 88.31           C  
ATOM    473  C   LEU A  60       1.672 -17.847  -7.575  1.00 88.31           C  
ATOM    474  CB  LEU A  60       3.353 -16.361  -8.683  1.00 88.31           C  
ATOM    475  O   LEU A  60       0.557 -17.335  -7.457  1.00 88.31           O  
ATOM    476  CG  LEU A  60       4.299 -16.038  -9.841  1.00 88.31           C  
ATOM    477  CD1 LEU A  60       4.877 -14.636  -9.677  1.00 88.31           C  
ATOM    478  CD2 LEU A  60       5.414 -17.075  -9.926  1.00 88.31           C  
ATOM    479  N   PRO A  61       2.213 -18.738  -6.789  1.00 85.92           N  
ATOM    480  CA  PRO A  61       1.545 -18.889  -5.495  1.00 85.92           C  
ATOM    481  C   PRO A  61       1.619 -17.625  -4.642  1.00 85.92           C  
ATOM    482  CB  PRO A  61       2.311 -20.038  -4.835  1.00 85.92           C  
ATOM    483  O   PRO A  61       2.691 -17.029  -4.506  1.00 85.92           O  
ATOM    484  CG  PRO A  61       3.666 -20.005  -5.463  1.00 85.92           C  
ATOM    485  CD  PRO A  61       3.535 -19.445  -6.850  1.00 85.92           C  
ATOM    486  N   LEU A  62       0.487 -17.174  -4.172  1.00 91.36           N  
ATOM    487  CA  LEU A  62       0.444 -15.968  -3.352  1.00 91.36           C  
ATOM    488  C   LEU A  62       0.174 -16.314  -1.891  1.00 91.36           C  
ATOM    489  CB  LEU A  62      -0.631 -15.007  -3.867  1.00 91.36           C  
ATOM    490  O   LEU A  62      -0.911 -16.790  -1.551  1.00 91.36           O  
ATOM    491  CG  LEU A  62      -0.488 -14.547  -5.319  1.00 91.36           C  
ATOM    492  CD1 LEU A  62      -1.769 -13.863  -5.786  1.00 91.36           C  
ATOM    493  CD2 LEU A  62       0.708 -13.614  -5.470  1.00 91.36           C  
ATOM    494  N   ASP A  63       1.266 -16.195  -1.148  1.00 93.58           N  
ATOM    495  CA  ASP A  63       1.134 -16.425   0.287  1.00 93.58           C  
ATOM    496  C   ASP A  63       0.771 -15.135   1.019  1.00 93.58           C  
ATOM    497  CB  ASP A  63       2.429 -17.007   0.858  1.00 93.58           C  
ATOM    498  O   ASP A  63       1.478 -14.131   0.906  1.00 93.58           O  
ATOM    499  CG  ASP A  63       2.754 -18.384   0.308  1.00 93.58           C  
ATOM    500  OD1 ASP A  63       1.820 -19.133  -0.051  1.00 93.58           O  
ATOM    501  OD2 ASP A  63       3.955 -18.725   0.235  1.00 93.58           O  
ATOM    502  N   PHE A  64      -0.310 -15.190   1.718  1.00 95.72           N  
ATOM    503  CA  PHE A  64      -0.813 -14.064   2.496  1.00 95.72           C  
ATOM    504  C   PHE A  64      -0.664 -14.328   3.989  1.00 95.72           C  
ATOM    505  CB  PHE A  64      -2.282 -13.789   2.156  1.00 95.72           C  
ATOM    506  O   PHE A  64      -1.410 -15.124   4.562  1.00 95.72           O  
ATOM    507  CG  PHE A  64      -2.816 -12.517   2.759  1.00 95.72           C  
ATOM    508  CD1 PHE A  64      -3.892 -12.546   3.637  1.00 95.72           C  
ATOM    509  CD2 PHE A  64      -2.240 -11.292   2.447  1.00 95.72           C  
ATOM    510  CE1 PHE A  64      -4.388 -11.371   4.196  1.00 95.72           C  
ATOM    511  CE2 PHE A  64      -2.731 -10.113   3.002  1.00 95.72           C  
ATOM    512  CZ  PHE A  64      -3.805 -10.155   3.875  1.00 95.72           C  
ATOM    513  N   ASP A  65       0.310 -13.699   4.582  1.00 97.12           N  
ATOM    514  CA  ASP A  65       0.615 -13.896   5.995  1.00 97.12           C  
ATOM    515  C   ASP A  65       0.020 -12.777   6.847  1.00 97.12           C  
ATOM    516  CB  ASP A  65       2.128 -13.975   6.212  1.00 97.12           C  
ATOM    517  O   ASP A  65       0.199 -11.596   6.543  1.00 97.12           O  
ATOM    518  CG  ASP A  65       2.743 -15.243   5.646  1.00 97.12           C  
ATOM    519  OD1 ASP A  65       2.010 -16.230   5.424  1.00 97.12           O  
ATOM    520  OD2 ASP A  65       3.973 -15.255   5.422  1.00 97.12           O  
ATOM    521  N   ILE A  66      -0.662 -13.188   7.879  1.00 98.05           N  
ATOM    522  CA  ILE A  66      -1.286 -12.231   8.786  1.00 98.05           C  
ATOM    523  C   ILE A  66      -0.721 -12.410  10.193  1.00 98.05           C  
ATOM    524  CB  ILE A  66      -2.823 -12.388   8.802  1.00 98.05           C  
ATOM    525  O   ILE A  66      -0.640 -13.532  10.699  1.00 98.05           O  
ATOM    526  CG1 ILE A  66      -3.387 -12.267   7.382  1.00 98.05           C  
ATOM    527  CG2 ILE A  66      -3.462 -11.355   9.735  1.00 98.05           C  
ATOM    528  CD1 ILE A  66      -4.857 -12.645   7.265  1.00 98.05           C  
ATOM    529  N   TYR A  67      -0.311 -11.334  10.807  1.00 98.17           N  
ATOM    530  CA  TYR A  67       0.139 -11.279  12.193  1.00 98.17           C  
ATOM    531  C   TYR A  67      -0.811 -10.443  13.043  1.00 98.17           C  
ATOM    532  CB  TYR A  67       1.556 -10.703  12.276  1.00 98.17           C  
ATOM    533  O   TYR A  67      -1.184  -9.333  12.657  1.00 98.17           O  
ATOM    534  CG  TYR A  67       2.566 -11.455  11.442  1.00 98.17           C  
ATOM    535  CD1 TYR A  67       3.394 -12.416  12.016  1.00 98.17           C  
ATOM    536  CD2 TYR A  67       2.695 -11.204  10.081  1.00 98.17           C  
ATOM    537  CE1 TYR A  67       4.328 -13.110  11.253  1.00 98.17           C  
ATOM    538  CE2 TYR A  67       3.624 -11.891   9.307  1.00 98.17           C  
ATOM    539  OH  TYR A  67       5.357 -13.525   9.141  1.00 98.17           O  
ATOM    540  CZ  TYR A  67       4.435 -12.841   9.902  1.00 98.17           C  
ATOM    541  N   LEU A  68      -1.234 -10.977  14.173  1.00 98.52           N  
ATOM    542  CA  LEU A  68      -2.142 -10.271  15.070  1.00 98.52           C  
ATOM    543  C   LEU A  68      -1.424  -9.848  16.347  1.00 98.52           C  
ATOM    544  CB  LEU A  68      -3.346 -11.151  15.416  1.00 98.52           C  
ATOM    545  O   LEU A  68      -0.566 -10.575  16.852  1.00 98.52           O  
ATOM    546  CG  LEU A  68      -4.274 -11.517  14.256  1.00 98.52           C  
ATOM    547  CD1 LEU A  68      -5.211 -12.649  14.664  1.00 98.52           C  
ATOM    548  CD2 LEU A  68      -5.067 -10.297  13.801  1.00 98.52           C  
ATOM    549  N   PHE A  69      -1.778  -8.681  16.765  1.00 98.49           N  
ATOM    550  CA  PHE A  69      -1.217  -8.213  18.027  1.00 98.49           C  
ATOM    551  C   PHE A  69      -2.191  -8.454  19.175  1.00 98.49           C  
ATOM    552  CB  PHE A  69      -0.864  -6.725  17.942  1.00 98.49           C  
ATOM    553  O   PHE A  69      -3.270  -7.859  19.215  1.00 98.49           O  
ATOM    554  CG  PHE A  69       0.284  -6.426  17.016  1.00 98.49           C  
ATOM    555  CD1 PHE A  69       1.578  -6.811  17.344  1.00 98.49           C  
ATOM    556  CD2 PHE A  69       0.069  -5.758  15.817  1.00 98.49           C  
ATOM    557  CE1 PHE A  69       2.643  -6.536  16.489  1.00 98.49           C  
ATOM    558  CE2 PHE A  69       1.128  -5.479  14.958  1.00 98.49           C  
ATOM    559  CZ  PHE A  69       2.415  -5.868  15.296  1.00 98.49           C  
ATOM    560  N   ASN A  70      -1.756  -9.395  20.065  1.00 98.50           N  
ATOM    561  CA  ASN A  70      -2.549  -9.725  21.244  1.00 98.50           C  
ATOM    562  C   ASN A  70      -2.282  -8.753  22.389  1.00 98.50           C  
ATOM    563  CB  ASN A  70      -2.271 -11.162  21.692  1.00 98.50           C  
ATOM    564  O   ASN A  70      -1.138  -8.589  22.817  1.00 98.50           O  
ATOM    565  CG  ASN A  70      -3.169 -11.602  22.832  1.00 98.50           C  
ATOM    566  ND2 ASN A  70      -2.586 -12.264  23.824  1.00 98.50           N  
ATOM    567  OD1 ASN A  70      -4.377 -11.350  22.820  1.00 98.50           O  
ATOM    568  N   TRP A  71      -3.345  -8.078  22.826  1.00 98.32           N  
ATOM    569  CA  TRP A  71      -3.276  -7.132  23.935  1.00 98.32           C  
ATOM    570  C   TRP A  71      -3.310  -7.861  25.274  1.00 98.32           C  
ATOM    571  CB  TRP A  71      -4.427  -6.126  23.857  1.00 98.32           C  
ATOM    572  O   TRP A  71      -4.349  -8.393  25.672  1.00 98.32           O  
ATOM    573  CG  TRP A  71      -4.267  -4.946  24.769  1.00 98.32           C  
ATOM    574  CD1 TRP A  71      -3.399  -4.828  25.819  1.00 98.32           C  
ATOM    575  CD2 TRP A  71      -5.001  -3.719  24.714  1.00 98.32           C  
ATOM    576  CE2 TRP A  71      -4.524  -2.900  25.762  1.00 98.32           C  
ATOM    577  CE3 TRP A  71      -6.015  -3.231  23.880  1.00 98.32           C  
ATOM    578  NE1 TRP A  71      -3.549  -3.600  26.420  1.00 98.32           N  
ATOM    579  CH2 TRP A  71      -6.021  -1.166  25.165  1.00 98.32           C  
ATOM    580  CZ2 TRP A  71      -5.029  -1.619  25.997  1.00 98.32           C  
ATOM    581  CZ3 TRP A  71      -6.516  -1.956  24.115  1.00 98.32           C  
ATOM    582  N   THR A  72      -2.188  -7.778  26.166  1.00 98.01           N  
ATOM    583  CA  THR A  72      -2.019  -8.700  27.284  1.00 98.01           C  
ATOM    584  C   THR A  72      -2.351  -8.013  28.606  1.00 98.01           C  
ATOM    585  CB  THR A  72      -0.585  -9.257  27.338  1.00 98.01           C  
ATOM    586  O   THR A  72      -2.602  -8.679  29.612  1.00 98.01           O  
ATOM    587  CG2 THR A  72      -0.284 -10.120  26.117  1.00 98.01           C  
ATOM    588  OG1 THR A  72       0.344  -8.166  27.378  1.00 98.01           O  
ATOM    589  N   ASN A  73      -2.391  -6.689  28.630  1.00 97.18           N  
ATOM    590  CA  ASN A  73      -2.673  -6.012  29.892  1.00 97.18           C  
ATOM    591  C   ASN A  73      -3.714  -4.910  29.716  1.00 97.18           C  
ATOM    592  CB  ASN A  73      -1.388  -5.438  30.492  1.00 97.18           C  
ATOM    593  O   ASN A  73      -3.490  -3.769  30.122  1.00 97.18           O  
ATOM    594  CG  ASN A  73      -0.745  -4.392  29.603  1.00 97.18           C  
ATOM    595  ND2 ASN A  73      -0.020  -3.461  30.211  1.00 97.18           N  
ATOM    596  OD1 ASN A  73      -0.899  -4.419  28.379  1.00 97.18           O  
ATOM    597  N   PRO A  74      -4.859  -5.199  29.234  1.00 95.87           N  
ATOM    598  CA  PRO A  74      -5.860  -4.160  28.976  1.00 95.87           C  
ATOM    599  C   PRO A  74      -6.433  -3.561  30.259  1.00 95.87           C  
ATOM    600  CB  PRO A  74      -6.943  -4.901  28.189  1.00 95.87           C  
ATOM    601  O   PRO A  74      -6.951  -2.442  30.244  1.00 95.87           O  
ATOM    602  CG  PRO A  74      -6.753  -6.342  28.541  1.00 95.87           C  
ATOM    603  CD  PRO A  74      -5.288  -6.592  28.752  1.00 95.87           C  
ATOM    604  N   ASP A  75      -6.383  -4.261  31.354  1.00 94.62           N  
ATOM    605  CA  ASP A  75      -6.952  -3.824  32.625  1.00 94.62           C  
ATOM    606  C   ASP A  75      -6.177  -2.638  33.195  1.00 94.62           C  
ATOM    607  CB  ASP A  75      -6.966  -4.976  33.632  1.00 94.62           C  
ATOM    608  O   ASP A  75      -6.711  -1.868  33.995  1.00 94.62           O  
ATOM    609  CG  ASP A  75      -7.943  -6.077  33.259  1.00 94.62           C  
ATOM    610  OD1 ASP A  75      -8.955  -5.792  32.583  1.00 94.62           O  
ATOM    611  OD2 ASP A  75      -7.701  -7.240  33.647  1.00 94.62           O  
ATOM    612  N   ASP A  76      -4.974  -2.476  32.708  1.00 94.61           N  
ATOM    613  CA  ASP A  76      -4.116  -1.394  33.180  1.00 94.61           C  
ATOM    614  C   ASP A  76      -4.217  -0.175  32.266  1.00 94.61           C  
ATOM    615  CB  ASP A  76      -2.663  -1.863  33.273  1.00 94.61           C  
ATOM    616  O   ASP A  76      -3.434   0.769  32.393  1.00 94.61           O  
ATOM    617  CG  ASP A  76      -2.463  -2.975  34.288  1.00 94.61           C  
ATOM    618  OD1 ASP A  76      -2.984  -2.870  35.419  1.00 94.61           O  
ATOM    619  OD2 ASP A  76      -1.776  -3.964  33.953  1.00 94.61           O  
ATOM    620  N   PHE A  77      -5.226  -0.208  31.333  1.00 94.87           N  
ATOM    621  CA  PHE A  77      -5.333   0.858  30.344  1.00 94.87           C  
ATOM    622  C   PHE A  77      -6.252   1.967  30.840  1.00 94.87           C  
ATOM    623  CB  PHE A  77      -5.849   0.306  29.011  1.00 94.87           C  
ATOM    624  O   PHE A  77      -7.449   1.968  30.544  1.00 94.87           O  
ATOM    625  CG  PHE A  77      -5.845   1.314  27.894  1.00 94.87           C  
ATOM    626  CD1 PHE A  77      -7.038   1.779  27.355  1.00 94.87           C  
ATOM    627  CD2 PHE A  77      -4.647   1.797  27.383  1.00 94.87           C  
ATOM    628  CE1 PHE A  77      -7.038   2.713  26.321  1.00 94.87           C  
ATOM    629  CE2 PHE A  77      -4.639   2.730  26.350  1.00 94.87           C  
ATOM    630  CZ  PHE A  77      -5.835   3.185  25.819  1.00 94.87           C  
ATOM    631  N   TYR A  78      -5.817   2.950  31.639  1.00 92.02           N  
ATOM    632  CA  TYR A  78      -6.552   4.110  32.132  1.00 92.02           C  
ATOM    633  C   TYR A  78      -5.601   5.247  32.488  1.00 92.02           C  
ATOM    634  CB  TYR A  78      -7.395   3.733  33.354  1.00 92.02           C  
ATOM    635  O   TYR A  78      -4.407   5.023  32.698  1.00 92.02           O  
ATOM    636  CG  TYR A  78      -6.586   3.183  34.504  1.00 92.02           C  
ATOM    637  CD1 TYR A  78      -6.315   1.820  34.601  1.00 92.02           C  
ATOM    638  CD2 TYR A  78      -6.092   4.025  35.495  1.00 92.02           C  
ATOM    639  CE1 TYR A  78      -5.572   1.309  35.660  1.00 92.02           C  
ATOM    640  CE2 TYR A  78      -5.347   3.524  36.558  1.00 92.02           C  
ATOM    641  OH  TYR A  78      -4.356   1.666  37.681  1.00 92.02           O  
ATOM    642  CZ  TYR A  78      -5.093   2.167  36.631  1.00 92.02           C  
ATOM    643  N   VAL A  79      -6.161   6.419  32.465  1.00 91.31           N  
ATOM    644  CA  VAL A  79      -5.375   7.606  32.784  1.00 91.31           C  
ATOM    645  C   VAL A  79      -4.852   7.511  34.216  1.00 91.31           C  
ATOM    646  CB  VAL A  79      -6.201   8.899  32.603  1.00 91.31           C  
ATOM    647  O   VAL A  79      -5.614   7.229  35.144  1.00 91.31           O  
ATOM    648  CG1 VAL A  79      -5.434  10.109  33.134  1.00 91.31           C  
ATOM    649  CG2 VAL A  79      -6.566   9.097  31.133  1.00 91.31           C  
ATOM    650  N   GLY A  80      -3.473   7.595  34.429  1.00 89.44           N  
ATOM    651  CA  GLY A  80      -2.854   7.487  35.741  1.00 89.44           C  
ATOM    652  C   GLY A  80      -2.118   6.177  35.947  1.00 89.44           C  
ATOM    653  O   GLY A  80      -1.393   6.015  36.931  1.00 89.44           O  
ATOM    654  N   SER A  81      -2.333   5.287  35.022  1.00 92.19           N  
ATOM    655  CA  SER A  81      -1.636   4.008  35.108  1.00 92.19           C  
ATOM    656  C   SER A  81      -0.154   4.163  34.783  1.00 92.19           C  
ATOM    657  CB  SER A  81      -2.270   2.987  34.162  1.00 92.19           C  
ATOM    658  O   SER A  81       0.217   4.960  33.920  1.00 92.19           O  
ATOM    659  OG  SER A  81      -1.567   1.757  34.206  1.00 92.19           O  
ATOM    660  N   ASN A  82       0.771   3.448  35.520  1.00 92.53           N  
ATOM    661  CA  ASN A  82       2.203   3.489  35.247  1.00 92.53           C  
ATOM    662  C   ASN A  82       2.613   2.419  34.240  1.00 92.53           C  
ATOM    663  CB  ASN A  82       3.001   3.331  36.543  1.00 92.53           C  
ATOM    664  O   ASN A  82       3.794   2.290  33.909  1.00 92.53           O  
ATOM    665  CG  ASN A  82       2.812   4.499  37.491  1.00 92.53           C  
ATOM    666  ND2 ASN A  82       3.009   4.253  38.781  1.00 92.53           N  
ATOM    667  OD1 ASN A  82       2.490   5.612  37.068  1.00 92.53           O  
ATOM    668  N   LYS A  83       1.609   1.670  33.772  1.00 95.48           N  
ATOM    669  CA  LYS A  83       1.916   0.587  32.841  1.00 95.48           C  
ATOM    670  C   LYS A  83       1.503   0.952  31.418  1.00 95.48           C  
ATOM    671  CB  LYS A  83       1.221  -0.705  33.273  1.00 95.48           C  
ATOM    672  O   LYS A  83       0.375   1.391  31.186  1.00 95.48           O  
ATOM    673  CG  LYS A  83       1.684  -1.235  34.622  1.00 95.48           C  
ATOM    674  CD  LYS A  83       1.169  -2.647  34.875  1.00 95.48           C  
ATOM    675  CE  LYS A  83       1.685  -3.203  36.195  1.00 95.48           C  
ATOM    676  NZ  LYS A  83       1.145  -4.569  36.469  1.00 95.48           N  
ATOM    677  N   LYS A  84       2.459   0.687  30.455  1.00 95.91           N  
ATOM    678  CA  LYS A  84       2.155   0.883  29.040  1.00 95.91           C  
ATOM    679  C   LYS A  84       1.439  -0.332  28.458  1.00 95.91           C  
ATOM    680  CB  LYS A  84       3.435   1.165  28.251  1.00 95.91           C  
ATOM    681  O   LYS A  84       1.650  -1.460  28.910  1.00 95.91           O  
ATOM    682  CG  LYS A  84       4.152   2.440  28.670  1.00 95.91           C  
ATOM    683  CD  LYS A  84       5.459   2.622  27.910  1.00 95.91           C  
ATOM    684  CE  LYS A  84       6.261   3.800  28.448  1.00 95.91           C  
ATOM    685  NZ  LYS A  84       7.577   3.936  27.756  1.00 95.91           N  
ATOM    686  N   PRO A  85       0.524  -0.067  27.515  1.00 97.28           N  
ATOM    687  CA  PRO A  85      -0.079  -1.220  26.842  1.00 97.28           C  
ATOM    688  C   PRO A  85       0.961  -2.160  26.237  1.00 97.28           C  
ATOM    689  CB  PRO A  85      -0.939  -0.580  25.749  1.00 97.28           C  
ATOM    690  O   PRO A  85       1.907  -1.705  25.588  1.00 97.28           O  
ATOM    691  CG  PRO A  85      -1.147   0.829  26.202  1.00 97.28           C  
ATOM    692  CD  PRO A  85       0.040   1.247  27.021  1.00 97.28           C  
ATOM    693  N   HIS A  86       0.753  -3.415  26.564  1.00 98.17           N  
ATOM    694  CA  HIS A  86       1.698  -4.435  26.126  1.00 98.17           C  
ATOM    695  C   HIS A  86       1.064  -5.372  25.104  1.00 98.17           C  
ATOM    696  CB  HIS A  86       2.215  -5.236  27.323  1.00 98.17           C  
ATOM    697  O   HIS A  86      -0.063  -5.836  25.296  1.00 98.17           O  
ATOM    698  CG  HIS A  86       3.174  -6.321  26.950  1.00 98.17           C  
ATOM    699  CD2 HIS A  86       4.511  -6.293  26.742  1.00 98.17           C  
ATOM    700  ND1 HIS A  86       2.779  -7.626  26.746  1.00 98.17           N  
ATOM    701  CE1 HIS A  86       3.835  -8.355  26.428  1.00 98.17           C  
ATOM    702  NE2 HIS A  86       4.899  -7.570  26.419  1.00 98.17           N  
ATOM    703  N   PHE A  87       1.827  -5.606  24.018  1.00 98.47           N  
ATOM    704  CA  PHE A  87       1.304  -6.433  22.937  1.00 98.47           C  
ATOM    705  C   PHE A  87       2.272  -7.563  22.604  1.00 98.47           C  
ATOM    706  CB  PHE A  87       1.038  -5.585  21.690  1.00 98.47           C  
ATOM    707  O   PHE A  87       3.490  -7.384  22.671  1.00 98.47           O  
ATOM    708  CG  PHE A  87       0.008  -4.507  21.898  1.00 98.47           C  
ATOM    709  CD1 PHE A  87      -1.342  -4.767  21.696  1.00 98.47           C  
ATOM    710  CD2 PHE A  87       0.391  -3.232  22.295  1.00 98.47           C  
ATOM    711  CE1 PHE A  87      -2.297  -3.772  21.888  1.00 98.47           C  
ATOM    712  CE2 PHE A  87      -0.558  -2.232  22.489  1.00 98.47           C  
ATOM    713  CZ  PHE A  87      -1.901  -2.504  22.284  1.00 98.47           C  
ATOM    714  N   GLU A  88       1.630  -8.708  22.301  1.00 98.22           N  
ATOM    715  CA  GLU A  88       2.365  -9.868  21.805  1.00 98.22           C  
ATOM    716  C   GLU A  88       1.912 -10.249  20.399  1.00 98.22           C  
ATOM    717  CB  GLU A  88       2.196 -11.058  22.753  1.00 98.22           C  
ATOM    718  O   GLU A  88       0.714 -10.389  20.144  1.00 98.22           O  
ATOM    719  CG  GLU A  88       2.881 -10.874  24.100  1.00 98.22           C  
ATOM    720  CD  GLU A  88       2.775 -12.096  24.998  1.00 98.22           C  
ATOM    721  OE1 GLU A  88       3.377 -12.096  26.096  1.00 98.22           O  
ATOM    722  OE2 GLU A  88       2.085 -13.061  24.601  1.00 98.22           O  
ATOM    723  N   GLN A  89       2.853 -10.406  19.577  1.00 98.12           N  
ATOM    724  CA  GLN A  89       2.546 -10.763  18.196  1.00 98.12           C  
ATOM    725  C   GLN A  89       2.226 -12.250  18.070  1.00 98.12           C  
ATOM    726  CB  GLN A  89       3.711 -10.397  17.275  1.00 98.12           C  
ATOM    727  O   GLN A  89       2.962 -13.095  18.584  1.00 98.12           O  
ATOM    728  CG  GLN A  89       3.474 -10.752  15.813  1.00 98.12           C  
ATOM    729  CD  GLN A  89       4.617 -10.324  14.912  1.00 98.12           C  
ATOM    730  NE2 GLN A  89       5.344 -11.297  14.374  1.00 98.12           N  
ATOM    731  OE1 GLN A  89       4.845  -9.129  14.701  1.00 98.12           O  
ATOM    732  N   LEU A  90       1.133 -12.570  17.464  1.00 98.19           N  
ATOM    733  CA  LEU A  90       0.725 -13.929  17.127  1.00 98.19           C  
ATOM    734  C   LEU A  90       0.807 -14.164  15.622  1.00 98.19           C  
ATOM    735  CB  LEU A  90      -0.699 -14.201  17.620  1.00 98.19           C  
ATOM    736  O   LEU A  90       0.598 -13.240  14.833  1.00 98.19           O  
ATOM    737  CG  LEU A  90      -0.967 -13.925  19.101  1.00 98.19           C  
ATOM    738  CD1 LEU A  90      -2.432 -14.189  19.432  1.00 98.19           C  
ATOM    739  CD2 LEU A  90      -0.054 -14.775  19.977  1.00 98.19           C  
ATOM    740  N   GLY A  91       1.151 -15.457  15.136  1.00 96.20           N  
ATOM    741  CA  GLY A  91       1.274 -15.810  13.730  1.00 96.20           C  
ATOM    742  C   GLY A  91       2.697 -16.144  13.322  1.00 96.20           C  
ATOM    743  O   GLY A  91       3.565 -16.334  14.176  1.00 96.20           O  
ATOM    744  N   PRO A  92       2.853 -16.203  12.087  1.00 97.19           N  
ATOM    745  CA  PRO A  92       1.923 -15.833  11.016  1.00 97.19           C  
ATOM    746  C   PRO A  92       0.777 -16.830  10.860  1.00 97.19           C  
ATOM    747  CB  PRO A  92       2.810 -15.820   9.769  1.00 97.19           C  
ATOM    748  O   PRO A  92       0.956 -18.026  11.105  1.00 97.19           O  
ATOM    749  CG  PRO A  92       3.877 -16.829  10.048  1.00 97.19           C  
ATOM    750  CD  PRO A  92       4.190 -16.798  11.516  1.00 97.19           C  
ATOM    751  N   TYR A  93      -0.398 -16.347  10.668  1.00 98.27           N  
ATOM    752  CA  TYR A  93      -1.514 -17.108  10.116  1.00 98.27           C  
ATOM    753  C   TYR A  93      -1.541 -17.009   8.595  1.00 98.27           C  
ATOM    754  CB  TYR A  93      -2.842 -16.613  10.696  1.00 98.27           C  
ATOM    755  O   TYR A  93      -1.977 -15.997   8.041  1.00 98.27           O  
ATOM    756  CG  TYR A  93      -2.878 -16.597  12.205  1.00 98.27           C  
ATOM    757  CD1 TYR A  93      -3.235 -17.736  12.924  1.00 98.27           C  
ATOM    758  CD2 TYR A  93      -2.555 -15.445  12.914  1.00 98.27           C  
ATOM    759  CE1 TYR A  93      -3.271 -17.726  14.314  1.00 98.27           C  
ATOM    760  CE2 TYR A  93      -2.588 -15.424  14.304  1.00 98.27           C  
ATOM    761  OH  TYR A  93      -2.980 -16.552  16.371  1.00 98.27           O  
ATOM    762  CZ  TYR A  93      -2.946 -16.567  14.995  1.00 98.27           C  
ATOM    763  N   ARG A  94      -1.111 -18.121   7.980  1.00 97.65           N  
ATOM    764  CA  ARG A  94      -0.855 -18.086   6.543  1.00 97.65           C  
ATOM    765  C   ARG A  94      -2.070 -18.570   5.759  1.00 97.65           C  
ATOM    766  CB  ARG A  94       0.368 -18.936   6.193  1.00 97.65           C  
ATOM    767  O   ARG A  94      -2.671 -19.590   6.103  1.00 97.65           O  
ATOM    768  CG  ARG A  94       0.665 -19.004   4.704  1.00 97.65           C  
ATOM    769  CD  ARG A  94       2.034 -19.611   4.429  1.00 97.65           C  
ATOM    770  NE  ARG A  94       3.112 -18.703   4.810  1.00 97.65           N  
ATOM    771  NH1 ARG A  94       4.809 -20.220   4.412  1.00 97.65           N  
ATOM    772  NH2 ARG A  94       5.304 -18.110   5.160  1.00 97.65           N  
ATOM    773  CZ  ARG A  94       4.406 -19.013   4.793  1.00 97.65           C  
ATOM    774  N   PHE A  95      -2.414 -17.764   4.666  1.00 97.12           N  
ATOM    775  CA  PHE A  95      -3.466 -18.106   3.717  1.00 97.12           C  
ATOM    776  C   PHE A  95      -2.920 -18.148   2.294  1.00 97.12           C  
ATOM    777  CB  PHE A  95      -4.621 -17.103   3.807  1.00 97.12           C  
ATOM    778  O   PHE A  95      -2.071 -17.334   1.926  1.00 97.12           O  
ATOM    779  CG  PHE A  95      -5.339 -17.121   5.129  1.00 97.12           C  
ATOM    780  CD1 PHE A  95      -6.541 -17.802   5.273  1.00 97.12           C  
ATOM    781  CD2 PHE A  95      -4.811 -16.456   6.228  1.00 97.12           C  
ATOM    782  CE1 PHE A  95      -7.209 -17.821   6.496  1.00 97.12           C  
ATOM    783  CE2 PHE A  95      -5.472 -16.470   7.453  1.00 97.12           C  
ATOM    784  CZ  PHE A  95      -6.671 -17.152   7.585  1.00 97.12           C  
ATOM    785  N   ARG A  96      -3.399 -19.151   1.585  1.00 95.60           N  
ATOM    786  CA  ARG A  96      -3.112 -19.183   0.154  1.00 95.60           C  
ATOM    787  C   ARG A  96      -4.169 -18.417  -0.634  1.00 95.60           C  
ATOM    788  CB  ARG A  96      -3.029 -20.627  -0.346  1.00 95.60           C  
ATOM    789  O   ARG A  96      -5.347 -18.781  -0.618  1.00 95.60           O  
ATOM    790  CG  ARG A  96      -1.844 -21.403   0.207  1.00 95.60           C  
ATOM    791  CD  ARG A  96      -1.672 -22.743  -0.495  1.00 95.60           C  
ATOM    792  NE  ARG A  96      -0.638 -23.555   0.141  1.00 95.60           N  
ATOM    793  NH1 ARG A  96      -1.244 -25.521  -0.911  1.00 95.60           N  
ATOM    794  NH2 ARG A  96       0.514 -25.497   0.561  1.00 95.60           N  
ATOM    795  CZ  ARG A  96      -0.458 -24.856  -0.071  1.00 95.60           C  
ATOM    796  N   GLU A  97      -3.729 -17.411  -1.281  1.00 94.88           N  
ATOM    797  CA  GLU A  97      -4.648 -16.574  -2.047  1.00 94.88           C  
ATOM    798  C   GLU A  97      -4.770 -17.063  -3.487  1.00 94.88           C  
ATOM    799  CB  GLU A  97      -4.190 -15.114  -2.025  1.00 94.88           C  
ATOM    800  O   GLU A  97      -3.763 -17.347  -4.140  1.00 94.88           O  
ATOM    801  CG  GLU A  97      -5.090 -14.174  -2.814  1.00 94.88           C  
ATOM    802  CD  GLU A  97      -4.564 -12.750  -2.876  1.00 94.88           C  
ATOM    803  OE1 GLU A  97      -5.281 -11.859  -3.387  1.00 94.88           O  
ATOM    804  OE2 GLU A  97      -3.425 -12.522  -2.411  1.00 94.88           O  
ATOM    805  N   LYS A  98      -5.981 -17.206  -3.941  1.00 94.12           N  
ATOM    806  CA  LYS A  98      -6.272 -17.498  -5.342  1.00 94.12           C  
ATOM    807  C   LYS A  98      -7.045 -16.355  -5.993  1.00 94.12           C  
ATOM    808  CB  LYS A  98      -7.061 -18.802  -5.467  1.00 94.12           C  
ATOM    809  O   LYS A  98      -8.274 -16.307  -5.917  1.00 94.12           O  
ATOM    810  CG  LYS A  98      -6.275 -20.042  -5.066  1.00 94.12           C  
ATOM    811  CD  LYS A  98      -6.994 -21.319  -5.485  1.00 94.12           C  
ATOM    812  CE  LYS A  98      -6.169 -22.557  -5.162  1.00 94.12           C  
ATOM    813  NZ  LYS A  98      -6.866 -23.811  -5.577  1.00 94.12           N  
ATOM    814  N   PRO A  99      -6.263 -15.471  -6.574  1.00 93.64           N  
ATOM    815  CA  PRO A  99      -6.911 -14.290  -7.149  1.00 93.64           C  
ATOM    816  C   PRO A  99      -7.413 -14.526  -8.572  1.00 93.64           C  
ATOM    817  CB  PRO A  99      -5.802 -13.235  -7.130  1.00 93.64           C  
ATOM    818  O   PRO A  99      -6.841 -15.336  -9.306  1.00 93.64           O  
ATOM    819  CG  PRO A  99      -4.532 -14.014  -7.254  1.00 93.64           C  
ATOM    820  CD  PRO A  99      -4.702 -15.321  -6.536  1.00 93.64           C  
ATOM    821  N   ASP A 100      -8.544 -13.768  -8.903  1.00 95.43           N  
ATOM    822  CA  ASP A 100      -9.134 -13.786 -10.239  1.00 95.43           C  
ATOM    823  C   ASP A 100      -9.724 -12.424 -10.597  1.00 95.43           C  
ATOM    824  CB  ASP A 100     -10.211 -14.868 -10.335  1.00 95.43           C  
ATOM    825  O   ASP A 100     -10.380 -11.789  -9.769  1.00 95.43           O  
ATOM    826  CG  ASP A 100     -10.637 -15.156 -11.764  1.00 95.43           C  
ATOM    827  OD1 ASP A 100     -10.043 -14.584 -12.704  1.00 95.43           O  
ATOM    828  OD2 ASP A 100     -11.577 -15.958 -11.952  1.00 95.43           O  
ATOM    829  N   LYS A 101      -9.359 -12.007 -11.795  1.00 95.61           N  
ATOM    830  CA  LYS A 101     -10.038 -10.809 -12.281  1.00 95.61           C  
ATOM    831  C   LYS A 101     -11.323 -11.168 -13.022  1.00 95.61           C  
ATOM    832  CB  LYS A 101      -9.114 -10.001 -13.194  1.00 95.61           C  
ATOM    833  O   LYS A 101     -11.312 -12.011 -13.922  1.00 95.61           O  
ATOM    834  CG  LYS A 101      -7.938  -9.359 -12.472  1.00 95.61           C  
ATOM    835  CD  LYS A 101      -6.998  -8.663 -13.447  1.00 95.61           C  
ATOM    836  CE  LYS A 101      -5.873  -7.938 -12.719  1.00 95.61           C  
ATOM    837  NZ  LYS A 101      -4.679  -8.815 -12.532  1.00 95.61           N  
ATOM    838  N   VAL A 102     -12.421 -10.581 -12.568  1.00 96.70           N  
ATOM    839  CA  VAL A 102     -13.731 -10.936 -13.106  1.00 96.70           C  
ATOM    840  C   VAL A 102     -14.416  -9.690 -13.663  1.00 96.70           C  
ATOM    841  CB  VAL A 102     -14.623 -11.601 -12.034  1.00 96.70           C  
ATOM    842  O   VAL A 102     -13.932  -8.572 -13.476  1.00 96.70           O  
ATOM    843  CG1 VAL A 102     -13.998 -12.907 -11.546  1.00 96.70           C  
ATOM    844  CG2 VAL A 102     -14.854 -10.645 -10.865  1.00 96.70           C  
ATOM    845  N   ASP A 103     -15.464  -9.914 -14.431  1.00 96.38           N  
ATOM    846  CA  ASP A 103     -16.237  -8.822 -15.015  1.00 96.38           C  
ATOM    847  C   ASP A 103     -15.346  -7.899 -15.843  1.00 96.38           C  
ATOM    848  CB  ASP A 103     -16.950  -8.024 -13.922  1.00 96.38           C  
ATOM    849  O   ASP A 103     -15.422  -6.675 -15.715  1.00 96.38           O  
ATOM    850  CG  ASP A 103     -17.848  -8.883 -13.050  1.00 96.38           C  
ATOM    851  OD1 ASP A 103     -18.539  -9.779 -13.582  1.00 96.38           O  
ATOM    852  OD2 ASP A 103     -17.868  -8.661 -11.820  1.00 96.38           O  
ATOM    853  N   ILE A 104     -14.567  -8.452 -16.695  1.00 97.12           N  
ATOM    854  CA  ILE A 104     -13.593  -7.717 -17.495  1.00 97.12           C  
ATOM    855  C   ILE A 104     -14.292  -7.063 -18.685  1.00 97.12           C  
ATOM    856  CB  ILE A 104     -12.452  -8.638 -17.983  1.00 97.12           C  
ATOM    857  O   ILE A 104     -15.016  -7.728 -19.430  1.00 97.12           O  
ATOM    858  CG1 ILE A 104     -11.722  -9.262 -16.789  1.00 97.12           C  
ATOM    859  CG2 ILE A 104     -11.478  -7.864 -18.877  1.00 97.12           C  
ATOM    860  CD1 ILE A 104     -10.736 -10.358 -17.170  1.00 97.12           C  
ATOM    861  N   GLU A 105     -14.079  -5.802 -18.758  1.00 97.03           N  
ATOM    862  CA  GLU A 105     -14.605  -5.034 -19.882  1.00 97.03           C  
ATOM    863  C   GLU A 105     -13.506  -4.217 -20.555  1.00 97.03           C  
ATOM    864  CB  GLU A 105     -15.737  -4.112 -19.420  1.00 97.03           C  
ATOM    865  O   GLU A 105     -12.886  -3.360 -19.922  1.00 97.03           O  
ATOM    866  CG  GLU A 105     -16.489  -3.442 -20.561  1.00 97.03           C  
ATOM    867  CD  GLU A 105     -17.634  -2.561 -20.089  1.00 97.03           C  
ATOM    868  OE1 GLU A 105     -18.273  -1.892 -20.933  1.00 97.03           O  
ATOM    869  OE2 GLU A 105     -17.894  -2.538 -18.865  1.00 97.03           O  
ATOM    870  N   TRP A 106     -13.367  -4.360 -21.886  1.00 96.35           N  
ATOM    871  CA  TRP A 106     -12.317  -3.680 -22.637  1.00 96.35           C  
ATOM    872  C   TRP A 106     -12.846  -2.401 -23.277  1.00 96.35           C  
ATOM    873  CB  TRP A 106     -11.741  -4.604 -23.714  1.00 96.35           C  
ATOM    874  O   TRP A 106     -13.927  -2.398 -23.871  1.00 96.35           O  
ATOM    875  CG  TRP A 106     -11.066  -5.827 -23.169  1.00 96.35           C  
ATOM    876  CD1 TRP A 106     -11.639  -7.043 -22.922  1.00 96.35           C  
ATOM    877  CD2 TRP A 106      -9.689  -5.949 -22.799  1.00 96.35           C  
ATOM    878  CE2 TRP A 106      -9.497  -7.270 -22.336  1.00 96.35           C  
ATOM    879  CE3 TRP A 106      -8.598  -5.070 -22.815  1.00 96.35           C  
ATOM    880  NE1 TRP A 106     -10.701  -7.916 -22.422  1.00 96.35           N  
ATOM    881  CH2 TRP A 106      -7.205  -6.851 -21.919  1.00 96.35           C  
ATOM    882  CZ2 TRP A 106      -8.255  -7.732 -21.893  1.00 96.35           C  
ATOM    883  CZ3 TRP A 106      -7.364  -5.532 -22.374  1.00 96.35           C  
ATOM    884  N   HIS A 107     -12.076  -1.371 -23.105  1.00 95.61           N  
ATOM    885  CA  HIS A 107     -12.404  -0.070 -23.676  1.00 95.61           C  
ATOM    886  C   HIS A 107     -11.339   0.378 -24.672  1.00 95.61           C  
ATOM    887  CB  HIS A 107     -12.562   0.976 -22.571  1.00 95.61           C  
ATOM    888  O   HIS A 107     -10.390   1.073 -24.302  1.00 95.61           O  
ATOM    889  CG  HIS A 107     -13.508   0.566 -21.488  1.00 95.61           C  
ATOM    890  CD2 HIS A 107     -13.282   0.179 -20.210  1.00 95.61           C  
ATOM    891  ND1 HIS A 107     -14.873   0.520 -21.670  1.00 95.61           N  
ATOM    892  CE1 HIS A 107     -15.448   0.123 -20.547  1.00 95.61           C  
ATOM    893  NE2 HIS A 107     -14.505  -0.090 -19.646  1.00 95.61           N  
ATOM    894  N   ASN A 108     -11.488   0.052 -25.932  1.00 91.77           N  
ATOM    895  CA  ASN A 108     -10.484   0.303 -26.961  1.00 91.77           C  
ATOM    896  C   ASN A 108     -10.371   1.790 -27.283  1.00 91.77           C  
ATOM    897  CB  ASN A 108     -10.805  -0.493 -28.228  1.00 91.77           C  
ATOM    898  O   ASN A 108      -9.294   2.272 -27.638  1.00 91.77           O  
ATOM    899  CG  ASN A 108     -10.628  -1.987 -28.040  1.00 91.77           C  
ATOM    900  ND2 ASN A 108     -11.379  -2.773 -28.803  1.00 91.77           N  
ATOM    901  OD1 ASN A 108      -9.825  -2.431 -27.216  1.00 91.77           O  
ATOM    902  N   HIS A 109     -11.454   2.540 -27.107  1.00 93.26           N  
ATOM    903  CA  HIS A 109     -11.468   3.960 -27.438  1.00 93.26           C  
ATOM    904  C   HIS A 109     -10.532   4.748 -26.527  1.00 93.26           C  
ATOM    905  CB  HIS A 109     -12.889   4.519 -27.339  1.00 93.26           C  
ATOM    906  O   HIS A 109      -9.973   5.767 -26.937  1.00 93.26           O  
ATOM    907  CG  HIS A 109     -13.494   4.385 -25.978  1.00 93.26           C  
ATOM    908  CD2 HIS A 109     -13.648   5.288 -24.981  1.00 93.26           C  
ATOM    909  ND1 HIS A 109     -14.024   3.201 -25.512  1.00 93.26           N  
ATOM    910  CE1 HIS A 109     -14.480   3.383 -24.284  1.00 93.26           C  
ATOM    911  NE2 HIS A 109     -14.264   4.640 -23.938  1.00 93.26           N  
ATOM    912  N   ASN A 110     -10.350   4.230 -25.334  1.00 92.66           N  
ATOM    913  CA  ASN A 110      -9.491   4.983 -24.426  1.00 92.66           C  
ATOM    914  C   ASN A 110      -8.357   4.119 -23.881  1.00 92.66           C  
ATOM    915  CB  ASN A 110     -10.310   5.570 -23.275  1.00 92.66           C  
ATOM    916  O   ASN A 110      -7.727   4.471 -22.883  1.00 92.66           O  
ATOM    917  CG  ASN A 110     -11.013   4.506 -22.455  1.00 92.66           C  
ATOM    918  ND2 ASN A 110     -11.791   4.935 -21.468  1.00 92.66           N  
ATOM    919  OD1 ASN A 110     -10.857   3.308 -22.707  1.00 92.66           O  
ATOM    920  N   ALA A 111      -8.055   2.981 -24.566  1.00 94.69           N  
ATOM    921  CA  ALA A 111      -6.935   2.090 -24.274  1.00 94.69           C  
ATOM    922  C   ALA A 111      -6.909   1.708 -22.797  1.00 94.69           C  
ATOM    923  CB  ALA A 111      -5.616   2.745 -24.675  1.00 94.69           C  
ATOM    924  O   ALA A 111      -5.859   1.772 -22.152  1.00 94.69           O  
ATOM    925  N   SER A 112      -8.093   1.310 -22.271  1.00 95.81           N  
ATOM    926  CA  SER A 112      -8.213   0.920 -20.870  1.00 95.81           C  
ATOM    927  C   SER A 112      -9.064  -0.336 -20.716  1.00 95.81           C  
ATOM    928  CB  SER A 112      -8.816   2.059 -20.047  1.00 95.81           C  
ATOM    929  O   SER A 112      -9.718  -0.769 -21.666  1.00 95.81           O  
ATOM    930  OG  SER A 112     -10.177   2.260 -20.387  1.00 95.81           O  
ATOM    931  N   VAL A 113      -8.958  -0.940 -19.506  1.00 96.57           N  
ATOM    932  CA  VAL A 113      -9.726  -2.136 -19.176  1.00 96.57           C  
ATOM    933  C   VAL A 113     -10.296  -2.011 -17.765  1.00 96.57           C  
ATOM    934  CB  VAL A 113      -8.865  -3.414 -19.292  1.00 96.57           C  
ATOM    935  O   VAL A 113      -9.614  -1.539 -16.853  1.00 96.57           O  
ATOM    936  CG1 VAL A 113      -7.678  -3.354 -18.332  1.00 96.57           C  
ATOM    937  CG2 VAL A 113      -9.714  -4.655 -19.020  1.00 96.57           C  
ATOM    938  N   SER A 114     -11.580  -2.378 -17.645  1.00 97.11           N  
ATOM    939  CA  SER A 114     -12.250  -2.372 -16.349  1.00 97.11           C  
ATOM    940  C   SER A 114     -12.491  -3.791 -15.846  1.00 97.11           C  
ATOM    941  CB  SER A 114     -13.579  -1.620 -16.435  1.00 97.11           C  
ATOM    942  O   SER A 114     -12.807  -4.689 -16.630  1.00 97.11           O  
ATOM    943  OG  SER A 114     -13.367  -0.264 -16.789  1.00 97.11           O  
ATOM    944  N   PHE A 115     -12.300  -3.935 -14.496  1.00 96.73           N  
ATOM    945  CA  PHE A 115     -12.464  -5.271 -13.934  1.00 96.73           C  
ATOM    946  C   PHE A 115     -12.636  -5.204 -12.421  1.00 96.73           C  
ATOM    947  CB  PHE A 115     -11.263  -6.154 -14.287  1.00 96.73           C  
ATOM    948  O   PHE A 115     -12.488  -4.138 -11.820  1.00 96.73           O  
ATOM    949  CG  PHE A 115      -9.954  -5.643 -13.750  1.00 96.73           C  
ATOM    950  CD1 PHE A 115      -9.188  -4.746 -14.485  1.00 96.73           C  
ATOM    951  CD2 PHE A 115      -9.489  -6.060 -12.510  1.00 96.73           C  
ATOM    952  CE1 PHE A 115      -7.976  -4.271 -13.990  1.00 96.73           C  
ATOM    953  CE2 PHE A 115      -8.278  -5.589 -12.009  1.00 96.73           C  
ATOM    954  CZ  PHE A 115      -7.523  -4.696 -12.751  1.00 96.73           C  
ATOM    955  N   HIS A 116     -12.998  -6.347 -11.860  1.00 96.73           N  
ATOM    956  CA  HIS A 116     -12.984  -6.573 -10.419  1.00 96.73           C  
ATOM    957  C   HIS A 116     -12.005  -7.680 -10.045  1.00 96.73           C  
ATOM    958  CB  HIS A 116     -14.387  -6.921  -9.918  1.00 96.73           C  
ATOM    959  O   HIS A 116     -11.732  -8.572 -10.850  1.00 96.73           O  
ATOM    960  CG  HIS A 116     -15.368  -5.800 -10.054  1.00 96.73           C  
ATOM    961  CD2 HIS A 116     -15.651  -4.762  -9.232  1.00 96.73           C  
ATOM    962  ND1 HIS A 116     -16.200  -5.668 -11.144  1.00 96.73           N  
ATOM    963  CE1 HIS A 116     -16.953  -4.592 -10.988  1.00 96.73           C  
ATOM    964  NE2 HIS A 116     -16.640  -4.025  -9.835  1.00 96.73           N  
ATOM    965  N   LYS A 117     -11.512  -7.439  -8.825  1.00 94.92           N  
ATOM    966  CA  LYS A 117     -10.637  -8.476  -8.285  1.00 94.92           C  
ATOM    967  C   LYS A 117     -11.379  -9.354  -7.282  1.00 94.92           C  
ATOM    968  CB  LYS A 117      -9.408  -7.850  -7.624  1.00 94.92           C  
ATOM    969  O   LYS A 117     -11.949  -8.852  -6.311  1.00 94.92           O  
ATOM    970  CG  LYS A 117      -8.398  -8.865  -7.108  1.00 94.92           C  
ATOM    971  CD  LYS A 117      -7.207  -8.182  -6.449  1.00 94.92           C  
ATOM    972  CE  LYS A 117      -6.275  -9.193  -5.794  1.00 94.92           C  
ATOM    973  NZ  LYS A 117      -5.146  -8.524  -5.080  1.00 94.92           N  
ATOM    974  N   LYS A 118     -11.383 -10.606  -7.632  1.00 95.75           N  
ATOM    975  CA  LYS A 118     -11.982 -11.616  -6.765  1.00 95.75           C  
ATOM    976  C   LYS A 118     -10.938 -12.621  -6.288  1.00 95.75           C  
ATOM    977  CB  LYS A 118     -13.116 -12.342  -7.490  1.00 95.75           C  
ATOM    978  O   LYS A 118     -10.223 -13.213  -7.100  1.00 95.75           O  
ATOM    979  CG  LYS A 118     -13.867 -13.340  -6.622  1.00 95.75           C  
ATOM    980  CD  LYS A 118     -14.981 -14.031  -7.399  1.00 95.75           C  
ATOM    981  CE  LYS A 118     -15.757 -15.003  -6.521  1.00 95.75           C  
ATOM    982  NZ  LYS A 118     -16.882 -15.644  -7.265  1.00 95.75           N  
ATOM    983  N   SER A 119     -10.922 -12.781  -4.897  1.00 94.62           N  
ATOM    984  CA  SER A 119      -9.913 -13.688  -4.361  1.00 94.62           C  
ATOM    985  C   SER A 119     -10.517 -14.643  -3.336  1.00 94.62           C  
ATOM    986  CB  SER A 119      -8.768 -12.901  -3.723  1.00 94.62           C  
ATOM    987  O   SER A 119     -11.405 -14.260  -2.572  1.00 94.62           O  
ATOM    988  OG  SER A 119      -8.077 -12.139  -4.698  1.00 94.62           O  
ATOM    989  N   TRP A 120      -9.982 -15.891  -3.443  1.00 95.58           N  
ATOM    990  CA  TRP A 120     -10.270 -16.887  -2.416  1.00 95.58           C  
ATOM    991  C   TRP A 120      -9.064 -17.095  -1.506  1.00 95.58           C  
ATOM    992  CB  TRP A 120     -10.678 -18.217  -3.055  1.00 95.58           C  
ATOM    993  O   TRP A 120      -7.928 -17.182  -1.980  1.00 95.58           O  
ATOM    994  CG  TRP A 120     -11.965 -18.154  -3.821  1.00 95.58           C  
ATOM    995  CD1 TRP A 120     -12.119 -17.887  -5.153  1.00 95.58           C  
ATOM    996  CD2 TRP A 120     -13.281 -18.359  -3.298  1.00 95.58           C  
ATOM    997  CE2 TRP A 120     -14.187 -18.201  -4.371  1.00 95.58           C  
ATOM    998  CE3 TRP A 120     -13.783 -18.662  -2.025  1.00 95.58           C  
ATOM    999  NE1 TRP A 120     -13.453 -17.914  -5.490  1.00 95.58           N  
ATOM   1000  CH2 TRP A 120     -16.032 -18.633  -2.953  1.00 95.58           C  
ATOM   1001  CZ2 TRP A 120     -15.567 -18.337  -4.208  1.00 95.58           C  
ATOM   1002  CZ3 TRP A 120     -15.158 -18.796  -1.866  1.00 95.58           C  
ATOM   1003  N   PHE A 121      -9.397 -17.235  -0.243  1.00 96.07           N  
ATOM   1004  CA  PHE A 121      -8.339 -17.424   0.742  1.00 96.07           C  
ATOM   1005  C   PHE A 121      -8.504 -18.756   1.465  1.00 96.07           C  
ATOM   1006  CB  PHE A 121      -8.334 -16.274   1.755  1.00 96.07           C  
ATOM   1007  O   PHE A 121      -9.548 -19.016   2.068  1.00 96.07           O  
ATOM   1008  CG  PHE A 121      -8.034 -14.931   1.147  1.00 96.07           C  
ATOM   1009  CD1 PHE A 121      -6.738 -14.430   1.139  1.00 96.07           C  
ATOM   1010  CD2 PHE A 121      -9.049 -14.169   0.582  1.00 96.07           C  
ATOM   1011  CE1 PHE A 121      -6.458 -13.187   0.577  1.00 96.07           C  
ATOM   1012  CE2 PHE A 121      -8.776 -12.926   0.018  1.00 96.07           C  
ATOM   1013  CZ  PHE A 121      -7.480 -12.436   0.017  1.00 96.07           C  
ATOM   1014  N   TYR A 122      -7.410 -19.564   1.380  1.00 96.64           N  
ATOM   1015  CA  TYR A 122      -7.414 -20.875   2.020  1.00 96.64           C  
ATOM   1016  C   TYR A 122      -6.357 -20.950   3.115  1.00 96.64           C  
ATOM   1017  CB  TYR A 122      -7.172 -21.978   0.985  1.00 96.64           C  
ATOM   1018  O   TYR A 122      -5.180 -20.674   2.871  1.00 96.64           O  
ATOM   1019  CG  TYR A 122      -8.179 -21.987  -0.139  1.00 96.64           C  
ATOM   1020  CD1 TYR A 122      -9.403 -22.638   0.001  1.00 96.64           C  
ATOM   1021  CD2 TYR A 122      -7.909 -21.347  -1.344  1.00 96.64           C  
ATOM   1022  CE1 TYR A 122     -10.333 -22.650  -1.033  1.00 96.64           C  
ATOM   1023  CE2 TYR A 122      -8.832 -21.353  -2.385  1.00 96.64           C  
ATOM   1024  OH  TYR A 122     -10.957 -22.015  -3.247  1.00 96.64           O  
ATOM   1025  CZ  TYR A 122     -10.039 -22.006  -2.220  1.00 96.64           C  
ATOM   1026  N   PHE A 123      -6.840 -21.362   4.299  1.00 97.65           N  
ATOM   1027  CA  PHE A 123      -5.937 -21.429   5.443  1.00 97.65           C  
ATOM   1028  C   PHE A 123      -4.901 -22.529   5.251  1.00 97.65           C  
ATOM   1029  CB  PHE A 123      -6.723 -21.667   6.736  1.00 97.65           C  
ATOM   1030  O   PHE A 123      -5.246 -23.662   4.908  1.00 97.65           O  
ATOM   1031  CG  PHE A 123      -5.864 -21.693   7.972  1.00 97.65           C  
ATOM   1032  CD1 PHE A 123      -5.810 -22.826   8.774  1.00 97.65           C  
ATOM   1033  CD2 PHE A 123      -5.111 -20.583   8.331  1.00 97.65           C  
ATOM   1034  CE1 PHE A 123      -5.016 -22.852   9.918  1.00 97.65           C  
ATOM   1035  CE2 PHE A 123      -4.315 -20.601   9.473  1.00 97.65           C  
ATOM   1036  CZ  PHE A 123      -4.270 -21.737  10.266  1.00 97.65           C  
ATOM   1037  N   ASP A 124      -3.644 -22.185   5.382  1.00 97.35           N  
ATOM   1038  CA  ASP A 124      -2.504 -23.096   5.330  1.00 97.35           C  
ATOM   1039  C   ASP A 124      -1.958 -23.372   6.729  1.00 97.35           C  
ATOM   1040  CB  ASP A 124      -1.401 -22.523   4.438  1.00 97.35           C  
ATOM   1041  O   ASP A 124      -1.135 -22.611   7.241  1.00 97.35           O  
ATOM   1042  CG  ASP A 124      -0.191 -23.435   4.332  1.00 97.35           C  
ATOM   1043  OD1 ASP A 124      -0.274 -24.610   4.750  1.00 97.35           O  
ATOM   1044  OD2 ASP A 124       0.856 -22.973   3.830  1.00 97.35           O  
ATOM   1045  N   ALA A 125      -2.410 -24.487   7.314  1.00 97.09           N  
ATOM   1046  CA  ALA A 125      -2.069 -24.822   8.694  1.00 97.09           C  
ATOM   1047  C   ALA A 125      -0.581 -25.135   8.830  1.00 97.09           C  
ATOM   1048  CB  ALA A 125      -2.904 -26.005   9.177  1.00 97.09           C  
ATOM   1049  O   ALA A 125       0.056 -24.740   9.809  1.00 97.09           O  
ATOM   1050  N   ALA A 126       0.019 -25.751   7.805  1.00 97.00           N  
ATOM   1051  CA  ALA A 126       1.419 -26.169   7.817  1.00 97.00           C  
ATOM   1052  C   ALA A 126       2.352 -24.962   7.833  1.00 97.00           C  
ATOM   1053  CB  ALA A 126       1.720 -27.055   6.611  1.00 97.00           C  
ATOM   1054  O   ALA A 126       3.411 -24.997   8.464  1.00 97.00           O  
ATOM   1055  N   GLY A 127       2.038 -23.911   7.172  1.00 95.52           N  
ATOM   1056  CA  GLY A 127       2.857 -22.714   7.071  1.00 95.52           C  
ATOM   1057  C   GLY A 127       2.540 -21.682   8.136  1.00 95.52           C  
ATOM   1058  O   GLY A 127       3.119 -20.594   8.145  1.00 95.52           O  
ATOM   1059  N   SER A 128       1.564 -22.037   9.058  1.00 97.67           N  
ATOM   1060  CA  SER A 128       1.137 -21.117  10.107  1.00 97.67           C  
ATOM   1061  C   SER A 128       1.747 -21.493  11.454  1.00 97.67           C  
ATOM   1062  CB  SER A 128      -0.388 -21.098  10.216  1.00 97.67           C  
ATOM   1063  O   SER A 128       2.104 -22.651  11.678  1.00 97.67           O  
ATOM   1064  OG  SER A 128      -0.972 -20.620   9.017  1.00 97.67           O  
ATOM   1065  N   ASN A 129       2.002 -20.459  12.255  1.00 97.29           N  
ATOM   1066  CA  ASN A 129       2.387 -20.648  13.650  1.00 97.29           C  
ATOM   1067  C   ASN A 129       1.235 -20.327  14.597  1.00 97.29           C  
ATOM   1068  CB  ASN A 129       3.609 -19.793  13.990  1.00 97.29           C  
ATOM   1069  O   ASN A 129       1.292 -19.346  15.341  1.00 97.29           O  
ATOM   1070  CG  ASN A 129       4.231 -20.167  15.321  1.00 97.29           C  
ATOM   1071  ND2 ASN A 129       5.144 -19.333  15.804  1.00 97.29           N  
ATOM   1072  OD1 ASN A 129       3.894 -21.197  15.910  1.00 97.29           O  
ATOM   1073  N   GLY A 130       0.179 -21.104  14.506  1.00 95.80           N  
ATOM   1074  CA  GLY A 130      -1.044 -20.920  15.271  1.00 95.80           C  
ATOM   1075  C   GLY A 130      -2.269 -21.497  14.586  1.00 95.80           C  
ATOM   1076  O   GLY A 130      -2.167 -22.071  13.500  1.00 95.80           O  
ATOM   1077  N   SER A 131      -3.311 -21.521  15.344  1.00 97.13           N  
ATOM   1078  CA  SER A 131      -4.560 -22.065  14.821  1.00 97.13           C  
ATOM   1079  C   SER A 131      -5.640 -20.990  14.739  1.00 97.13           C  
ATOM   1080  CB  SER A 131      -5.047 -23.223  15.693  1.00 97.13           C  
ATOM   1081  O   SER A 131      -5.549 -19.960  15.409  1.00 97.13           O  
ATOM   1082  OG  SER A 131      -6.411 -23.507  15.436  1.00 97.13           O  
ATOM   1083  N   LEU A 132      -6.605 -21.241  13.833  1.00 97.45           N  
ATOM   1084  CA  LEU A 132      -7.703 -20.294  13.671  1.00 97.45           C  
ATOM   1085  C   LEU A 132      -8.537 -20.206  14.945  1.00 97.45           C  
ATOM   1086  CB  LEU A 132      -8.591 -20.700  12.492  1.00 97.45           C  
ATOM   1087  O   LEU A 132      -9.327 -19.274  15.112  1.00 97.45           O  
ATOM   1088  CG  LEU A 132      -7.954 -20.618  11.104  1.00 97.45           C  
ATOM   1089  CD1 LEU A 132      -8.961 -21.028  10.034  1.00 97.45           C  
ATOM   1090  CD2 LEU A 132      -7.427 -19.212  10.839  1.00 97.45           C  
ATOM   1091  N   TRP A 133      -8.279 -21.009  15.898  1.00 97.91           N  
ATOM   1092  CA  TRP A 133      -9.047 -21.044  17.139  1.00 97.91           C  
ATOM   1093  C   TRP A 133      -8.343 -20.256  18.238  1.00 97.91           C  
ATOM   1094  CB  TRP A 133      -9.270 -22.490  17.592  1.00 97.91           C  
ATOM   1095  O   TRP A 133      -8.873 -20.108  19.341  1.00 97.91           O  
ATOM   1096  CG  TRP A 133      -9.957 -23.349  16.574  1.00 97.91           C  
ATOM   1097  CD1 TRP A 133      -9.384 -24.302  15.779  1.00 97.91           C  
ATOM   1098  CD2 TRP A 133     -11.347 -23.328  16.238  1.00 97.91           C  
ATOM   1099  CE2 TRP A 133     -11.548 -24.297  15.230  1.00 97.91           C  
ATOM   1100  CE3 TRP A 133     -12.445 -22.584  16.692  1.00 97.91           C  
ATOM   1101  NE1 TRP A 133     -10.336 -24.877  14.968  1.00 97.91           N  
ATOM   1102  CH2 TRP A 133     -13.860 -23.800  15.131  1.00 97.91           C  
ATOM   1103  CZ2 TRP A 133     -12.804 -24.542  14.668  1.00 97.91           C  
ATOM   1104  CZ3 TRP A 133     -13.693 -22.829  16.132  1.00 97.91           C  
ATOM   1105  N   ASP A 134      -7.153 -19.830  17.939  1.00 98.24           N  
ATOM   1106  CA  ASP A 134      -6.457 -18.977  18.897  1.00 98.24           C  
ATOM   1107  C   ASP A 134      -7.294 -17.750  19.250  1.00 98.24           C  
ATOM   1108  CB  ASP A 134      -5.098 -18.546  18.343  1.00 98.24           C  
ATOM   1109  O   ASP A 134      -8.005 -17.211  18.399  1.00 98.24           O  
ATOM   1110  CG  ASP A 134      -4.119 -19.699  18.208  1.00 98.24           C  
ATOM   1111  OD1 ASP A 134      -4.341 -20.763  18.826  1.00 98.24           O  
ATOM   1112  OD2 ASP A 134      -3.116 -19.542  17.479  1.00 98.24           O  
ATOM   1113  N   LYS A 135      -7.221 -17.396  20.510  1.00 98.10           N  
ATOM   1114  CA  LYS A 135      -7.961 -16.231  20.986  1.00 98.10           C  
ATOM   1115  C   LYS A 135      -7.077 -14.988  21.002  1.00 98.10           C  
ATOM   1116  CB  LYS A 135      -8.528 -16.489  22.383  1.00 98.10           C  
ATOM   1117  O   LYS A 135      -5.951 -15.026  21.504  1.00 98.10           O  
ATOM   1118  CG  LYS A 135      -9.638 -17.530  22.417  1.00 98.10           C  
ATOM   1119  CD  LYS A 135     -10.279 -17.618  23.796  1.00 98.10           C  
ATOM   1120  CE  LYS A 135     -11.431 -18.613  23.816  1.00 98.10           C  
ATOM   1121  NZ  LYS A 135     -12.066 -18.699  25.165  1.00 98.10           N  
ATOM   1122  N   VAL A 136      -7.640 -13.949  20.470  1.00 98.09           N  
ATOM   1123  CA  VAL A 136      -6.895 -12.696  20.409  1.00 98.09           C  
ATOM   1124  C   VAL A 136      -7.723 -11.572  21.027  1.00 98.09           C  
ATOM   1125  CB  VAL A 136      -6.508 -12.336  18.957  1.00 98.09           C  
ATOM   1126  O   VAL A 136      -8.919 -11.450  20.752  1.00 98.09           O  
ATOM   1127  CG1 VAL A 136      -5.793 -10.987  18.908  1.00 98.09           C  
ATOM   1128  CG2 VAL A 136      -5.631 -13.431  18.352  1.00 98.09           C  
ATOM   1129  N   THR A 137      -7.075 -10.884  21.920  1.00 98.29           N  
ATOM   1130  CA  THR A 137      -7.687  -9.722  22.554  1.00 98.29           C  
ATOM   1131  C   THR A 137      -7.208  -8.431  21.897  1.00 98.29           C  
ATOM   1132  CB  THR A 137      -7.376  -9.680  24.062  1.00 98.29           C  
ATOM   1133  O   THR A 137      -6.003  -8.189  21.798  1.00 98.29           O  
ATOM   1134  CG2 THR A 137      -8.030  -8.472  24.725  1.00 98.29           C  
ATOM   1135  OG1 THR A 137      -7.870 -10.876  24.679  1.00 98.29           O  
ATOM   1136  N   THR A 138      -8.146  -7.591  21.389  1.00 96.86           N  
ATOM   1137  CA  THR A 138      -7.846  -6.316  20.746  1.00 96.86           C  
ATOM   1138  C   THR A 138      -8.852  -5.248  21.165  1.00 96.86           C  
ATOM   1139  CB  THR A 138      -7.846  -6.452  19.212  1.00 96.86           C  
ATOM   1140  O   THR A 138      -9.740  -5.510  21.978  1.00 96.86           O  
ATOM   1141  CG2 THR A 138      -9.250  -6.726  18.684  1.00 96.86           C  
ATOM   1142  OG1 THR A 138      -7.358  -5.236  18.631  1.00 96.86           O  
ATOM   1143  N   VAL A 139      -8.602  -4.087  20.673  1.00 95.75           N  
ATOM   1144  CA  VAL A 139      -9.477  -2.970  21.009  1.00 95.75           C  
ATOM   1145  C   VAL A 139     -10.873  -3.217  20.441  1.00 95.75           C  
ATOM   1146  CB  VAL A 139      -8.916  -1.630  20.482  1.00 95.75           C  
ATOM   1147  O   VAL A 139     -11.016  -3.753  19.340  1.00 95.75           O  
ATOM   1148  CG1 VAL A 139      -8.808  -1.653  18.958  1.00 95.75           C  
ATOM   1149  CG2 VAL A 139      -9.793  -0.467  20.941  1.00 95.75           C  
ATOM   1150  N   ASN A 140     -11.833  -2.880  21.279  1.00 95.51           N  
ATOM   1151  CA  ASN A 140     -13.209  -2.897  20.796  1.00 95.51           C  
ATOM   1152  C   ASN A 140     -13.515  -1.680  19.928  1.00 95.51           C  
ATOM   1153  CB  ASN A 140     -14.189  -2.972  21.970  1.00 95.51           C  
ATOM   1154  O   ASN A 140     -14.079  -0.695  20.409  1.00 95.51           O  
ATOM   1155  CG  ASN A 140     -15.598  -3.321  21.533  1.00 95.51           C  
ATOM   1156  ND2 ASN A 140     -16.417  -3.769  22.477  1.00 95.51           N  
ATOM   1157  OD1 ASN A 140     -15.947  -3.191  20.356  1.00 95.51           O  
ATOM   1158  N   SER A 141     -13.138  -1.781  18.672  1.00 92.98           N  
ATOM   1159  CA  SER A 141     -13.179  -0.644  17.757  1.00 92.98           C  
ATOM   1160  C   SER A 141     -14.614  -0.265  17.411  1.00 92.98           C  
ATOM   1161  CB  SER A 141     -12.402  -0.957  16.478  1.00 92.98           C  
ATOM   1162  O   SER A 141     -14.922   0.914  17.222  1.00 92.98           O  
ATOM   1163  OG  SER A 141     -12.924  -2.112  15.842  1.00 92.98           O  
ATOM   1164  N   VAL A 142     -15.486  -1.211  17.395  1.00 91.83           N  
ATOM   1165  CA  VAL A 142     -16.883  -0.981  17.046  1.00 91.83           C  
ATOM   1166  C   VAL A 142     -17.556  -0.140  18.129  1.00 91.83           C  
ATOM   1167  CB  VAL A 142     -17.647  -2.310  16.852  1.00 91.83           C  
ATOM   1168  O   VAL A 142     -18.204   0.866  17.831  1.00 91.83           O  
ATOM   1169  CG1 VAL A 142     -19.134  -2.050  16.621  1.00 91.83           C  
ATOM   1170  CG2 VAL A 142     -17.053  -3.101  15.688  1.00 91.83           C  
ATOM   1171  N   ALA A 143     -17.384  -0.543  19.340  1.00 93.11           N  
ATOM   1172  CA  ALA A 143     -17.981   0.186  20.457  1.00 93.11           C  
ATOM   1173  C   ALA A 143     -17.425   1.604  20.545  1.00 93.11           C  
ATOM   1174  CB  ALA A 143     -17.740  -0.559  21.768  1.00 93.11           C  
ATOM   1175  O   ALA A 143     -18.175   2.559  20.761  1.00 93.11           O  
ATOM   1176  N   HIS A 144     -16.162   1.708  20.356  1.00 93.83           N  
ATOM   1177  CA  HIS A 144     -15.545   3.028  20.421  1.00 93.83           C  
ATOM   1178  C   HIS A 144     -16.021   3.916  19.276  1.00 93.83           C  
ATOM   1179  CB  HIS A 144     -14.020   2.908  20.393  1.00 93.83           C  
ATOM   1180  O   HIS A 144     -16.288   5.103  19.475  1.00 93.83           O  
ATOM   1181  CG  HIS A 144     -13.312   4.199  20.653  1.00 93.83           C  
ATOM   1182  CD2 HIS A 144     -12.982   4.815  21.813  1.00 93.83           C  
ATOM   1183  ND1 HIS A 144     -12.858   5.016  19.640  1.00 93.83           N  
ATOM   1184  CE1 HIS A 144     -12.278   6.081  20.168  1.00 93.83           C  
ATOM   1185  NE2 HIS A 144     -12.340   5.983  21.485  1.00 93.83           N  
ATOM   1186  N   SER A 145     -16.098   3.396  18.100  1.00 90.05           N  
ATOM   1187  CA  SER A 145     -16.597   4.154  16.957  1.00 90.05           C  
ATOM   1188  C   SER A 145     -18.024   4.635  17.193  1.00 90.05           C  
ATOM   1189  CB  SER A 145     -16.539   3.306  15.685  1.00 90.05           C  
ATOM   1190  O   SER A 145     -18.363   5.774  16.865  1.00 90.05           O  
ATOM   1191  OG  SER A 145     -15.198   3.012  15.337  1.00 90.05           O  
ATOM   1192  N   ALA A 146     -18.849   3.744  17.715  1.00 89.84           N  
ATOM   1193  CA  ALA A 146     -20.214   4.131  18.059  1.00 89.84           C  
ATOM   1194  C   ALA A 146     -20.221   5.276  19.068  1.00 89.84           C  
ATOM   1195  CB  ALA A 146     -20.984   2.934  18.613  1.00 89.84           C  
ATOM   1196  O   ALA A 146     -21.000   6.223  18.937  1.00 89.84           O  
ATOM   1197  N   ALA A 147     -19.371   5.205  20.015  1.00 92.34           N  
ATOM   1198  CA  ALA A 147     -19.258   6.253  21.026  1.00 92.34           C  
ATOM   1199  C   ALA A 147     -18.834   7.578  20.397  1.00 92.34           C  
ATOM   1200  CB  ALA A 147     -18.266   5.841  22.111  1.00 92.34           C  
ATOM   1201  O   ALA A 147     -19.379   8.633  20.731  1.00 92.34           O  
ATOM   1202  N   ARG A 148     -17.938   7.505  19.485  1.00 91.29           N  
ATOM   1203  CA  ARG A 148     -17.443   8.701  18.812  1.00 91.29           C  
ATOM   1204  C   ARG A 148     -18.550   9.374  18.008  1.00 91.29           C  
ATOM   1205  CB  ARG A 148     -16.266   8.355  17.897  1.00 91.29           C  
ATOM   1206  O   ARG A 148     -18.682  10.600  18.028  1.00 91.29           O  
ATOM   1207  CG  ARG A 148     -15.541   9.570  17.340  1.00 91.29           C  
ATOM   1208  CD  ARG A 148     -14.343   9.170  16.490  1.00 91.29           C  
ATOM   1209  NE  ARG A 148     -13.916  10.259  15.616  1.00 91.29           N  
ATOM   1210  NH1 ARG A 148     -12.050  10.805  16.864  1.00 91.29           N  
ATOM   1211  NH2 ARG A 148     -12.540  11.975  14.955  1.00 91.29           N  
ATOM   1212  CZ  ARG A 148     -12.836  11.011  15.813  1.00 91.29           C  
ATOM   1213  N   ARG A 149     -19.288   8.635  17.441  1.00 87.44           N  
ATOM   1214  CA  ARG A 149     -20.360   9.165  16.604  1.00 87.44           C  
ATOM   1215  C   ARG A 149     -21.471   9.770  17.456  1.00 87.44           C  
ATOM   1216  CB  ARG A 149     -20.929   8.069  15.701  1.00 87.44           C  
ATOM   1217  O   ARG A 149     -22.110  10.744  17.052  1.00 87.44           O  
ATOM   1218  CG  ARG A 149     -20.044   7.728  14.513  1.00 87.44           C  
ATOM   1219  CD  ARG A 149     -20.745   6.793  13.537  1.00 87.44           C  
ATOM   1220  NE  ARG A 149     -19.824   6.279  12.528  1.00 87.44           N  
ATOM   1221  NH1 ARG A 149     -19.944   4.084  13.239  1.00 87.44           N  
ATOM   1222  NH2 ARG A 149     -18.620   4.644  11.454  1.00 87.44           N  
ATOM   1223  CZ  ARG A 149     -19.465   5.003  12.409  1.00 87.44           C  
ATOM   1224  N   ALA A 150     -21.639   9.253  18.617  1.00 88.59           N  
ATOM   1225  CA  ALA A 150     -22.748   9.650  19.481  1.00 88.59           C  
ATOM   1226  C   ALA A 150     -22.352  10.816  20.381  1.00 88.59           C  
ATOM   1227  CB  ALA A 150     -23.215   8.466  20.324  1.00 88.59           C  
ATOM   1228  O   ALA A 150     -23.188  11.361  21.106  1.00 88.59           O  
ATOM   1229  N   ALA A 151     -21.069  11.206  20.315  1.00 86.26           N  
ATOM   1230  CA  ALA A 151     -20.494  12.122  21.297  1.00 86.26           C  
ATOM   1231  C   ALA A 151     -21.108  13.514  21.174  1.00 86.26           C  
ATOM   1232  CB  ALA A 151     -18.978  12.197  21.130  1.00 86.26           C  
ATOM   1233  O   ALA A 151     -21.190  14.252  22.159  1.00 86.26           O  
ATOM   1234  N   VAL A 152     -21.757  13.860  20.110  1.00 83.94           N  
ATOM   1235  CA  VAL A 152     -22.164  15.240  19.866  1.00 83.94           C  
ATOM   1236  C   VAL A 152     -23.570  15.469  20.415  1.00 83.94           C  
ATOM   1237  CB  VAL A 152     -22.116  15.589  18.361  1.00 83.94           C  
ATOM   1238  O   VAL A 152     -23.878  16.552  20.919  1.00 83.94           O  
ATOM   1239  CG1 VAL A 152     -22.541  17.037  18.129  1.00 83.94           C  
ATOM   1240  CG2 VAL A 152     -20.716  15.343  17.802  1.00 83.94           C  
ATOM   1241  N   ASP A 153     -24.393  14.475  20.467  1.00 88.99           N  
ATOM   1242  CA  ASP A 153     -25.797  14.568  20.855  1.00 88.99           C  
ATOM   1243  C   ASP A 153     -26.027  13.959  22.236  1.00 88.99           C  
ATOM   1244  CB  ASP A 153     -26.687  13.876  19.821  1.00 88.99           C  
ATOM   1245  O   ASP A 153     -25.664  12.807  22.481  1.00 88.99           O  
ATOM   1246  CG  ASP A 153     -28.167  13.987  20.143  1.00 88.99           C  
ATOM   1247  OD1 ASP A 153     -28.717  15.109  20.106  1.00 88.99           O  
ATOM   1248  OD2 ASP A 153     -28.789  12.944  20.439  1.00 88.99           O  
ATOM   1249  N   TRP A 154     -26.624  14.772  23.144  1.00 89.08           N  
ATOM   1250  CA  TRP A 154     -26.821  14.345  24.525  1.00 89.08           C  
ATOM   1251  C   TRP A 154     -27.624  13.050  24.586  1.00 89.08           C  
ATOM   1252  CB  TRP A 154     -27.530  15.438  25.330  1.00 89.08           C  
ATOM   1253  O   TRP A 154     -27.261  12.121  25.312  1.00 89.08           O  
ATOM   1254  CG  TRP A 154     -27.833  15.051  26.747  1.00 89.08           C  
ATOM   1255  CD1 TRP A 154     -27.015  15.194  27.832  1.00 89.08           C  
ATOM   1256  CD2 TRP A 154     -29.040  14.453  27.229  1.00 89.08           C  
ATOM   1257  CE2 TRP A 154     -28.884  14.261  28.620  1.00 89.08           C  
ATOM   1258  CE3 TRP A 154     -30.240  14.061  26.621  1.00 89.08           C  
ATOM   1259  NE1 TRP A 154     -27.641  14.720  28.962  1.00 89.08           N  
ATOM   1260  CH2 TRP A 154     -31.048  13.318  28.792  1.00 89.08           C  
ATOM   1261  CZ2 TRP A 154     -29.884  13.693  29.412  1.00 89.08           C  
ATOM   1262  CZ3 TRP A 154     -31.234  13.496  27.411  1.00 89.08           C  
ATOM   1263  N   PHE A 155     -28.751  12.971  23.817  1.00 89.87           N  
ATOM   1264  CA  PHE A 155     -29.616  11.796  23.838  1.00 89.87           C  
ATOM   1265  C   PHE A 155     -28.889  10.580  23.277  1.00 89.87           C  
ATOM   1266  CB  PHE A 155     -30.897  12.057  23.040  1.00 89.87           C  
ATOM   1267  O   PHE A 155     -29.013   9.475  23.811  1.00 89.87           O  
ATOM   1268  CG  PHE A 155     -31.860  12.988  23.725  1.00 89.87           C  
ATOM   1269  CD1 PHE A 155     -32.606  12.560  24.816  1.00 89.87           C  
ATOM   1270  CD2 PHE A 155     -32.019  14.293  23.278  1.00 89.87           C  
ATOM   1271  CE1 PHE A 155     -33.499  13.420  25.452  1.00 89.87           C  
ATOM   1272  CE2 PHE A 155     -32.909  15.159  23.909  1.00 89.87           C  
ATOM   1273  CZ  PHE A 155     -33.648  14.720  24.995  1.00 89.87           C  
ATOM   1274  N   ALA A 156     -28.147  10.772  22.222  1.00 89.23           N  
ATOM   1275  CA  ALA A 156     -27.370   9.689  21.623  1.00 89.23           C  
ATOM   1276  C   ALA A 156     -26.283   9.203  22.577  1.00 89.23           C  
ATOM   1277  CB  ALA A 156     -26.750  10.145  20.304  1.00 89.23           C  
ATOM   1278  O   ALA A 156     -26.059   7.997  22.710  1.00 89.23           O  
ATOM   1279  N   ARG A 157     -25.635  10.118  23.238  1.00 92.14           N  
ATOM   1280  CA  ARG A 157     -24.617   9.782  24.227  1.00 92.14           C  
ATOM   1281  C   ARG A 157     -25.200   8.915  25.339  1.00 92.14           C  
ATOM   1282  CB  ARG A 157     -24.003  11.052  24.821  1.00 92.14           C  
ATOM   1283  O   ARG A 157     -24.607   7.902  25.718  1.00 92.14           O  
ATOM   1284  CG  ARG A 157     -23.026  11.755  23.893  1.00 92.14           C  
ATOM   1285  CD  ARG A 157     -22.595  13.106  24.447  1.00 92.14           C  
ATOM   1286  NE  ARG A 157     -21.863  12.965  25.702  1.00 92.14           N  
ATOM   1287  NH1 ARG A 157     -21.475  15.227  25.969  1.00 92.14           N  
ATOM   1288  NH2 ARG A 157     -20.700  13.734  27.527  1.00 92.14           N  
ATOM   1289  CZ  ARG A 157     -21.347  13.976  26.397  1.00 92.14           C  
ATOM   1290  N   THR A 158     -26.302   9.335  25.883  1.00 91.90           N  
ATOM   1291  CA  THR A 158     -26.974   8.596  26.946  1.00 91.90           C  
ATOM   1292  C   THR A 158     -27.371   7.202  26.468  1.00 91.90           C  
ATOM   1293  CB  THR A 158     -28.223   9.345  27.445  1.00 91.90           C  
ATOM   1294  O   THR A 158     -27.190   6.218  27.189  1.00 91.90           O  
ATOM   1295  CG2 THR A 158     -28.914   8.578  28.567  1.00 91.90           C  
ATOM   1296  OG1 THR A 158     -27.835  10.636  27.932  1.00 91.90           O  
ATOM   1297  N   GLY A 159     -27.895   7.177  25.280  1.00 91.21           N  
ATOM   1298  CA  GLY A 159     -28.264   5.901  24.687  1.00 91.21           C  
ATOM   1299  C   GLY A 159     -27.105   4.925  24.606  1.00 91.21           C  
ATOM   1300  O   GLY A 159     -27.248   3.753  24.962  1.00 91.21           O  
ATOM   1301  N   VAL A 160     -25.986   5.400  24.118  1.00 91.87           N  
ATOM   1302  CA  VAL A 160     -24.815   4.544  23.962  1.00 91.87           C  
ATOM   1303  C   VAL A 160     -24.317   4.094  25.334  1.00 91.87           C  
ATOM   1304  CB  VAL A 160     -23.683   5.264  23.194  1.00 91.87           C  
ATOM   1305  O   VAL A 160     -23.898   2.947  25.503  1.00 91.87           O  
ATOM   1306  CG1 VAL A 160     -22.358   4.524  23.366  1.00 91.87           C  
ATOM   1307  CG2 VAL A 160     -24.040   5.391  21.714  1.00 91.87           C  
ATOM   1308  N   ASN A 161     -24.345   4.908  26.382  1.00 93.57           N  
ATOM   1309  CA  ASN A 161     -23.962   4.528  27.737  1.00 93.57           C  
ATOM   1310  C   ASN A 161     -24.833   3.393  28.268  1.00 93.57           C  
ATOM   1311  CB  ASN A 161     -24.033   5.735  28.674  1.00 93.57           C  
ATOM   1312  O   ASN A 161     -24.326   2.445  28.870  1.00 93.57           O  
ATOM   1313  CG  ASN A 161     -22.788   6.598  28.610  1.00 93.57           C  
ATOM   1314  ND2 ASN A 161     -22.917   7.856  29.015  1.00 93.57           N  
ATOM   1315  OD1 ASN A 161     -21.719   6.139  28.198  1.00 93.57           O  
ATOM   1316  N   ILE A 162     -26.150   3.555  28.030  1.00 92.29           N  
ATOM   1317  CA  ILE A 162     -27.093   2.530  28.462  1.00 92.29           C  
ATOM   1318  C   ILE A 162     -26.805   1.222  27.728  1.00 92.29           C  
ATOM   1319  CB  ILE A 162     -28.555   2.969  28.221  1.00 92.29           C  
ATOM   1320  O   ILE A 162     -26.740   0.157  28.347  1.00 92.29           O  
ATOM   1321  CG1 ILE A 162     -28.924   4.129  29.152  1.00 92.29           C  
ATOM   1322  CG2 ILE A 162     -29.511   1.788  28.411  1.00 92.29           C  
ATOM   1323  CD1 ILE A 162     -30.267   4.773  28.835  1.00 92.29           C  
ATOM   1324  N   ALA A 163     -26.604   1.361  26.405  1.00 92.06           N  
ATOM   1325  CA  ALA A 163     -26.329   0.175  25.597  1.00 92.06           C  
ATOM   1326  C   ALA A 163     -25.029  -0.496  26.033  1.00 92.06           C  
ATOM   1327  CB  ALA A 163     -26.264   0.543  24.117  1.00 92.06           C  
ATOM   1328  O   ALA A 163     -24.953  -1.725  26.107  1.00 92.06           O  
ATOM   1329  N   ASN A 164     -24.025   0.305  26.264  1.00 93.16           N  
ATOM   1330  CA  ASN A 164     -22.759  -0.245  26.739  1.00 93.16           C  
ATOM   1331  C   ASN A 164     -22.946  -1.064  28.013  1.00 93.16           C  
ATOM   1332  CB  ASN A 164     -21.742   0.875  26.972  1.00 93.16           C  
ATOM   1333  O   ASN A 164     -22.372  -2.146  28.149  1.00 93.16           O  
ATOM   1334  CG  ASN A 164     -21.123   1.379  25.684  1.00 93.16           C  
ATOM   1335  ND2 ASN A 164     -20.717   2.643  25.676  1.00 93.16           N  
ATOM   1336  OD1 ASN A 164     -21.012   0.639  24.703  1.00 93.16           O  
ATOM   1337  N   LYS A 165     -23.730  -0.573  28.922  1.00 92.89           N  
ATOM   1338  CA  LYS A 165     -23.991  -1.257  30.185  1.00 92.89           C  
ATOM   1339  C   LYS A 165     -24.832  -2.511  29.968  1.00 92.89           C  
ATOM   1340  CB  LYS A 165     -24.693  -0.319  31.168  1.00 92.89           C  
ATOM   1341  O   LYS A 165     -24.521  -3.575  30.508  1.00 92.89           O  
ATOM   1342  CG  LYS A 165     -23.774   0.715  31.802  1.00 92.89           C  
ATOM   1343  CD  LYS A 165     -24.514   1.572  32.820  1.00 92.89           C  
ATOM   1344  CE  LYS A 165     -23.622   2.671  33.382  1.00 92.89           C  
ATOM   1345  NZ  LYS A 165     -24.355   3.536  34.354  1.00 92.89           N  
ATOM   1346  N   LEU A 166     -25.869  -2.372  29.123  1.00 93.37           N  
ATOM   1347  CA  LEU A 166     -26.798  -3.465  28.855  1.00 93.37           C  
ATOM   1348  C   LEU A 166     -26.080  -4.640  28.199  1.00 93.37           C  
ATOM   1349  CB  LEU A 166     -27.944  -2.987  27.960  1.00 93.37           C  
ATOM   1350  O   LEU A 166     -26.303  -5.794  28.571  1.00 93.37           O  
ATOM   1351  CG  LEU A 166     -29.023  -4.020  27.631  1.00 93.37           C  
ATOM   1352  CD1 LEU A 166     -29.751  -4.450  28.900  1.00 93.37           C  
ATOM   1353  CD2 LEU A 166     -30.006  -3.460  26.608  1.00 93.37           C  
ATOM   1354  N   TYR A 167     -25.188  -4.344  27.289  1.00 92.40           N  
ATOM   1355  CA  TYR A 167     -24.528  -5.400  26.530  1.00 92.40           C  
ATOM   1356  C   TYR A 167     -23.166  -5.731  27.126  1.00 92.40           C  
ATOM   1357  CB  TYR A 167     -24.370  -4.988  25.063  1.00 92.40           C  
ATOM   1358  O   TYR A 167     -22.398  -6.503  26.547  1.00 92.40           O  
ATOM   1359  CG  TYR A 167     -25.679  -4.865  24.322  1.00 92.40           C  
ATOM   1360  CD1 TYR A 167     -26.495  -5.976  24.120  1.00 92.40           C  
ATOM   1361  CD2 TYR A 167     -26.102  -3.639  23.821  1.00 92.40           C  
ATOM   1362  CE1 TYR A 167     -27.701  -5.868  23.437  1.00 92.40           C  
ATOM   1363  CE2 TYR A 167     -27.307  -3.519  23.136  1.00 92.40           C  
ATOM   1364  OH  TYR A 167     -29.292  -4.525  22.271  1.00 92.40           O  
ATOM   1365  CZ  TYR A 167     -28.098  -4.637  22.949  1.00 92.40           C  
ATOM   1366  N   ARG A 168     -22.820  -5.124  28.247  1.00 93.35           N  
ATOM   1367  CA  ARG A 168     -21.579  -5.371  28.974  1.00 93.35           C  
ATOM   1368  C   ARG A 168     -20.367  -5.183  28.068  1.00 93.35           C  
ATOM   1369  CB  ARG A 168     -21.575  -6.782  29.567  1.00 93.35           C  
ATOM   1370  O   ARG A 168     -19.487  -6.044  28.011  1.00 93.35           O  
ATOM   1371  CG  ARG A 168     -22.680  -7.026  30.582  1.00 93.35           C  
ATOM   1372  CD  ARG A 168     -22.538  -8.384  31.255  1.00 93.35           C  
ATOM   1373  NE  ARG A 168     -23.643  -8.650  32.172  1.00 93.35           N  
ATOM   1374  NH1 ARG A 168     -23.133 -10.884  32.467  1.00 93.35           N  
ATOM   1375  NH2 ARG A 168     -24.932  -9.961  33.547  1.00 93.35           N  
ATOM   1376  CZ  ARG A 168     -23.900  -9.831  32.727  1.00 93.35           C  
ATOM   1377  N   GLN A 169     -20.439  -4.039  27.368  1.00 94.23           N  
ATOM   1378  CA  GLN A 169     -19.323  -3.727  26.481  1.00 94.23           C  
ATOM   1379  C   GLN A 169     -18.077  -3.347  27.277  1.00 94.23           C  
ATOM   1380  CB  GLN A 169     -19.698  -2.597  25.521  1.00 94.23           C  
ATOM   1381  O   GLN A 169     -18.180  -2.808  28.381  1.00 94.23           O  
ATOM   1382  CG  GLN A 169     -20.809  -2.963  24.546  1.00 94.23           C  
ATOM   1383  CD  GLN A 169     -20.438  -4.125  23.644  1.00 94.23           C  
ATOM   1384  NE2 GLN A 169     -21.337  -5.098  23.531  1.00 94.23           N  
ATOM   1385  OE1 GLN A 169     -19.355  -4.148  23.052  1.00 94.23           O  
ATOM   1386  N   GLY A 170     -16.903  -3.699  26.727  1.00 94.30           N  
ATOM   1387  CA  GLY A 170     -15.603  -3.302  27.245  1.00 94.30           C  
ATOM   1388  C   GLY A 170     -14.749  -2.579  26.221  1.00 94.30           C  
ATOM   1389  O   GLY A 170     -15.142  -2.444  25.060  1.00 94.30           O  
ATOM   1390  N   VAL A 171     -13.577  -2.091  26.773  1.00 94.81           N  
ATOM   1391  CA  VAL A 171     -12.657  -1.394  25.880  1.00 94.81           C  
ATOM   1392  C   VAL A 171     -11.995  -2.395  24.937  1.00 94.81           C  
ATOM   1393  CB  VAL A 171     -11.581  -0.614  26.670  1.00 94.81           C  
ATOM   1394  O   VAL A 171     -11.482  -2.017  23.880  1.00 94.81           O  
ATOM   1395  CG1 VAL A 171     -10.593   0.057  25.718  1.00 94.81           C  
ATOM   1396  CG2 VAL A 171     -12.236   0.421  27.583  1.00 94.81           C  
ATOM   1397  N   THR A 172     -12.101  -3.640  25.359  1.00 96.76           N  
ATOM   1398  CA  THR A 172     -11.467  -4.693  24.573  1.00 96.76           C  
ATOM   1399  C   THR A 172     -12.492  -5.742  24.149  1.00 96.76           C  
ATOM   1400  CB  THR A 172     -10.331  -5.371  25.361  1.00 96.76           C  
ATOM   1401  O   THR A 172     -13.572  -5.835  24.736  1.00 96.76           O  
ATOM   1402  CG2 THR A 172      -9.260  -4.361  25.760  1.00 96.76           C  
ATOM   1403  OG1 THR A 172     -10.870  -5.972  26.545  1.00 96.76           O  
ATOM   1404  N   ILE A 173     -12.081  -6.461  23.185  1.00 96.63           N  
ATOM   1405  CA  ILE A 173     -12.861  -7.604  22.725  1.00 96.63           C  
ATOM   1406  C   ILE A 173     -11.930  -8.775  22.419  1.00 96.63           C  
ATOM   1407  CB  ILE A 173     -13.703  -7.249  21.479  1.00 96.63           C  
ATOM   1408  O   ILE A 173     -10.801  -8.576  21.965  1.00 96.63           O  
ATOM   1409  CG1 ILE A 173     -14.680  -8.385  21.153  1.00 96.63           C  
ATOM   1410  CG2 ILE A 173     -12.797  -6.946  20.283  1.00 96.63           C  
ATOM   1411  CD1 ILE A 173     -15.811  -7.980  20.218  1.00 96.63           C  
ATOM   1412  N   THR A 174     -12.462  -9.982  22.777  1.00 97.61           N  
ATOM   1413  CA  THR A 174     -11.692 -11.195  22.526  1.00 97.61           C  
ATOM   1414  C   THR A 174     -12.443 -12.125  21.578  1.00 97.61           C  
ATOM   1415  CB  THR A 174     -11.377 -11.938  23.837  1.00 97.61           C  
ATOM   1416  O   THR A 174     -13.595 -12.482  21.833  1.00 97.61           O  
ATOM   1417  CG2 THR A 174     -10.582 -13.212  23.570  1.00 97.61           C  
ATOM   1418  OG1 THR A 174     -10.611 -11.081  24.693  1.00 97.61           O  
ATOM   1419  N   LYS A 175     -11.756 -12.455  20.546  1.00 97.80           N  
ATOM   1420  CA  LYS A 175     -12.342 -13.340  19.543  1.00 97.80           C  
ATOM   1421  C   LYS A 175     -11.307 -14.326  19.008  1.00 97.80           C  
ATOM   1422  CB  LYS A 175     -12.935 -12.527  18.391  1.00 97.80           C  
ATOM   1423  O   LYS A 175     -10.105 -14.146  19.215  1.00 97.80           O  
ATOM   1424  CG  LYS A 175     -14.048 -11.578  18.812  1.00 97.80           C  
ATOM   1425  CD  LYS A 175     -15.286 -12.338  19.271  1.00 97.80           C  
ATOM   1426  CE  LYS A 175     -16.422 -11.391  19.632  1.00 97.80           C  
ATOM   1427  NZ  LYS A 175     -17.612 -12.127  20.154  1.00 97.80           N  
ATOM   1428  N   THR A 176     -11.814 -15.394  18.379  1.00 98.28           N  
ATOM   1429  CA  THR A 176     -10.900 -16.312  17.706  1.00 98.28           C  
ATOM   1430  C   THR A 176     -10.294 -15.659  16.467  1.00 98.28           C  
ATOM   1431  CB  THR A 176     -11.614 -17.616  17.305  1.00 98.28           C  
ATOM   1432  O   THR A 176     -10.860 -14.712  15.918  1.00 98.28           O  
ATOM   1433  CG2 THR A 176     -12.266 -18.280  18.513  1.00 98.28           C  
ATOM   1434  OG1 THR A 176     -12.624 -17.322  16.332  1.00 98.28           O  
ATOM   1435  N   VAL A 177      -9.217 -16.180  16.065  1.00 98.03           N  
ATOM   1436  CA  VAL A 177      -8.535 -15.668  14.882  1.00 98.03           C  
ATOM   1437  C   VAL A 177      -9.460 -15.762  13.670  1.00 98.03           C  
ATOM   1438  CB  VAL A 177      -7.220 -16.432  14.609  1.00 98.03           C  
ATOM   1439  O   VAL A 177      -9.547 -14.825  12.873  1.00 98.03           O  
ATOM   1440  CG1 VAL A 177      -6.681 -16.100  13.219  1.00 98.03           C  
ATOM   1441  CG2 VAL A 177      -6.181 -16.105  15.681  1.00 98.03           C  
ATOM   1442  N   ASP A 178     -10.191 -16.818  13.513  1.00 96.31           N  
ATOM   1443  CA  ASP A 178     -11.114 -17.017  12.400  1.00 96.31           C  
ATOM   1444  C   ASP A 178     -12.196 -15.940  12.384  1.00 96.31           C  
ATOM   1445  CB  ASP A 178     -11.754 -18.405  12.475  1.00 96.31           C  
ATOM   1446  O   ASP A 178     -12.503 -15.376  11.331  1.00 96.31           O  
ATOM   1447  CG  ASP A 178     -12.396 -18.833  11.167  1.00 96.31           C  
ATOM   1448  OD1 ASP A 178     -12.028 -18.293  10.101  1.00 96.31           O  
ATOM   1449  OD2 ASP A 178     -13.279 -19.717  11.203  1.00 96.31           O  
ATOM   1450  N   GLU A 179     -12.709 -15.646  13.581  1.00 97.13           N  
ATOM   1451  CA  GLU A 179     -13.748 -14.628  13.707  1.00 97.13           C  
ATOM   1452  C   GLU A 179     -13.189 -13.233  13.445  1.00 97.13           C  
ATOM   1453  CB  GLU A 179     -14.390 -14.685  15.096  1.00 97.13           C  
ATOM   1454  O   GLU A 179     -13.846 -12.404  12.812  1.00 97.13           O  
ATOM   1455  CG  GLU A 179     -15.289 -15.895  15.308  1.00 97.13           C  
ATOM   1456  CD  GLU A 179     -15.784 -16.030  16.740  1.00 97.13           C  
ATOM   1457  OE1 GLU A 179     -16.897 -16.564  16.949  1.00 97.13           O  
ATOM   1458  OE2 GLU A 179     -15.054 -15.598  17.659  1.00 97.13           O  
ATOM   1459  N   MET A 180     -11.948 -12.987  13.875  1.00 96.83           N  
ATOM   1460  CA  MET A 180     -11.321 -11.676  13.735  1.00 96.83           C  
ATOM   1461  C   MET A 180     -10.962 -11.397  12.279  1.00 96.83           C  
ATOM   1462  CB  MET A 180     -10.069 -11.582  14.609  1.00 96.83           C  
ATOM   1463  O   MET A 180     -10.984 -10.246  11.840  1.00 96.83           O  
ATOM   1464  CG  MET A 180      -9.526 -10.169  14.752  1.00 96.83           C  
ATOM   1465  SD  MET A 180     -10.675  -9.062  15.659  1.00 96.83           S  
ATOM   1466  CE  MET A 180     -10.289  -9.533  17.368  1.00 96.83           C  
ATOM   1467  N   LEU A 181     -10.741 -12.438  11.507  1.00 96.67           N  
ATOM   1468  CA  LEU A 181     -10.222 -12.243  10.157  1.00 96.67           C  
ATOM   1469  C   LEU A 181     -11.326 -12.423   9.120  1.00 96.67           C  
ATOM   1470  CB  LEU A 181      -9.077 -13.219   9.876  1.00 96.67           C  
ATOM   1471  O   LEU A 181     -12.140 -11.522   8.911  1.00 96.67           O  
ATOM   1472  CG  LEU A 181      -7.819 -13.053  10.730  1.00 96.67           C  
ATOM   1473  CD1 LEU A 181      -6.772 -14.090  10.339  1.00 96.67           C  
ATOM   1474  CD2 LEU A 181      -7.260 -11.641  10.590  1.00 96.67           C  
ATOM   1475  N   PHE A 182     -11.560 -13.589   8.473  1.00 95.14           N  
ATOM   1476  CA  PHE A 182     -12.378 -13.786   7.282  1.00 95.14           C  
ATOM   1477  C   PHE A 182     -13.809 -14.145   7.661  1.00 95.14           C  
ATOM   1478  CB  PHE A 182     -11.780 -14.881   6.393  1.00 95.14           C  
ATOM   1479  O   PHE A 182     -14.757 -13.739   6.984  1.00 95.14           O  
ATOM   1480  CG  PHE A 182     -10.526 -14.461   5.674  1.00 95.14           C  
ATOM   1481  CD1 PHE A 182     -10.595 -13.707   4.509  1.00 95.14           C  
ATOM   1482  CD2 PHE A 182      -9.277 -14.822   6.163  1.00 95.14           C  
ATOM   1483  CE1 PHE A 182      -9.436 -13.318   3.841  1.00 95.14           C  
ATOM   1484  CE2 PHE A 182      -8.115 -14.436   5.502  1.00 95.14           C  
ATOM   1485  CZ  PHE A 182      -8.197 -13.685   4.340  1.00 95.14           C  
ATOM   1486  N   LYS A 183     -14.072 -14.932   8.831  1.00 95.20           N  
ATOM   1487  CA  LYS A 183     -15.414 -15.344   9.234  1.00 95.20           C  
ATOM   1488  C   LYS A 183     -16.216 -14.159   9.765  1.00 95.20           C  
ATOM   1489  CB  LYS A 183     -15.342 -16.445  10.293  1.00 95.20           C  
ATOM   1490  O   LYS A 183     -17.407 -14.029   9.474  1.00 95.20           O  
ATOM   1491  CG  LYS A 183     -16.696 -17.020  10.681  1.00 95.20           C  
ATOM   1492  CD  LYS A 183     -16.551 -18.182  11.656  1.00 95.20           C  
ATOM   1493  CE  LYS A 183     -17.906 -18.757  12.047  1.00 95.20           C  
ATOM   1494  NZ  LYS A 183     -17.767 -19.921  12.972  1.00 95.20           N  
ATOM   1495  N   GLY A 184     -15.543 -13.239  10.375  1.00 95.33           N  
ATOM   1496  CA  GLY A 184     -16.206 -12.103  10.993  1.00 95.33           C  
ATOM   1497  C   GLY A 184     -17.077 -12.490  12.174  1.00 95.33           C  
ATOM   1498  O   GLY A 184     -17.362 -13.671  12.380  1.00 95.33           O  
ATOM   1499  N   TYR A 185     -17.312 -11.558  13.074  1.00 95.26           N  
ATOM   1500  CA  TYR A 185     -18.171 -11.799  14.228  1.00 95.26           C  
ATOM   1501  C   TYR A 185     -19.285 -10.762  14.304  1.00 95.26           C  
ATOM   1502  CB  TYR A 185     -17.351 -11.779  15.522  1.00 95.26           C  
ATOM   1503  O   TYR A 185     -19.191  -9.695  13.693  1.00 95.26           O  
ATOM   1504  CG  TYR A 185     -16.705 -10.446  15.811  1.00 95.26           C  
ATOM   1505  CD1 TYR A 185     -15.450 -10.132  15.295  1.00 95.26           C  
ATOM   1506  CD2 TYR A 185     -17.347  -9.499  16.602  1.00 95.26           C  
ATOM   1507  CE1 TYR A 185     -14.849  -8.906  15.560  1.00 95.26           C  
ATOM   1508  CE2 TYR A 185     -16.756  -8.269  16.874  1.00 95.26           C  
ATOM   1509  OH  TYR A 185     -14.919  -6.767  16.615  1.00 95.26           O  
ATOM   1510  CZ  TYR A 185     -15.509  -7.982  16.349  1.00 95.26           C  
ATOM   1511  N   GLU A 186     -20.344 -11.083  15.004  1.00 93.33           N  
ATOM   1512  CA  GLU A 186     -21.484 -10.196  15.217  1.00 93.33           C  
ATOM   1513  C   GLU A 186     -21.264  -9.296  16.430  1.00 93.33           C  
ATOM   1514  CB  GLU A 186     -22.771 -11.007  15.390  1.00 93.33           C  
ATOM   1515  O   GLU A 186     -20.693  -9.727  17.434  1.00 93.33           O  
ATOM   1516  CG  GLU A 186     -23.191 -11.768  14.141  1.00 93.33           C  
ATOM   1517  CD  GLU A 186     -24.499 -12.523  14.309  1.00 93.33           C  
ATOM   1518  OE1 GLU A 186     -24.948 -13.184  13.345  1.00 93.33           O  
ATOM   1519  OE2 GLU A 186     -25.082 -12.453  15.415  1.00 93.33           O  
ATOM   1520  N   HIS A 187     -21.655  -8.056  16.210  1.00 92.01           N  
ATOM   1521  CA  HIS A 187     -21.567  -7.079  17.289  1.00 92.01           C  
ATOM   1522  C   HIS A 187     -22.912  -6.399  17.527  1.00 92.01           C  
ATOM   1523  CB  HIS A 187     -20.497  -6.031  16.977  1.00 92.01           C  
ATOM   1524  O   HIS A 187     -23.582  -5.989  16.577  1.00 92.01           O  
ATOM   1525  CG  HIS A 187     -20.064  -5.242  18.172  1.00 92.01           C  
ATOM   1526  CD2 HIS A 187     -18.928  -5.292  18.906  1.00 92.01           C  
ATOM   1527  ND1 HIS A 187     -20.849  -4.262  18.741  1.00 92.01           N  
ATOM   1528  CE1 HIS A 187     -20.211  -3.742  19.776  1.00 92.01           C  
ATOM   1529  NE2 HIS A 187     -19.043  -4.349  19.898  1.00 92.01           N  
ATOM   1530  N   PRO A 188     -23.310  -6.317  18.799  1.00 90.13           N  
ATOM   1531  CA  PRO A 188     -24.622  -5.746  19.113  1.00 90.13           C  
ATOM   1532  C   PRO A 188     -24.808  -4.344  18.536  1.00 90.13           C  
ATOM   1533  CB  PRO A 188     -24.635  -5.713  20.643  1.00 90.13           C  
ATOM   1534  O   PRO A 188     -25.899  -4.004  18.071  1.00 90.13           O  
ATOM   1535  CG  PRO A 188     -23.685  -6.790  21.057  1.00 90.13           C  
ATOM   1536  CD  PRO A 188     -22.595  -6.885  20.029  1.00 90.13           C  
ATOM   1537  N   PHE A 189     -23.767  -3.568  18.451  1.00 87.21           N  
ATOM   1538  CA  PHE A 189     -23.872  -2.199  17.960  1.00 87.21           C  
ATOM   1539  C   PHE A 189     -24.069  -2.179  16.449  1.00 87.21           C  
ATOM   1540  CB  PHE A 189     -22.624  -1.395  18.337  1.00 87.21           C  
ATOM   1541  O   PHE A 189     -24.679  -1.253  15.909  1.00 87.21           O  
ATOM   1542  CG  PHE A 189     -22.635  -0.885  19.753  1.00 87.21           C  
ATOM   1543  CD1 PHE A 189     -23.629  -0.016  20.186  1.00 87.21           C  
ATOM   1544  CD2 PHE A 189     -21.651  -1.276  20.652  1.00 87.21           C  
ATOM   1545  CE1 PHE A 189     -23.642   0.457  21.497  1.00 87.21           C  
ATOM   1546  CE2 PHE A 189     -21.657  -0.808  21.963  1.00 87.21           C  
ATOM   1547  CZ  PHE A 189     -22.653   0.059  22.383  1.00 87.21           C  
ATOM   1548  N   ILE A 190     -23.604  -3.186  15.847  1.00 85.51           N  
ATOM   1549  CA  ILE A 190     -23.824  -3.285  14.408  1.00 85.51           C  
ATOM   1550  C   ILE A 190     -25.276  -3.673  14.134  1.00 85.51           C  
ATOM   1551  CB  ILE A 190     -22.864  -4.306  13.758  1.00 85.51           C  
ATOM   1552  O   ILE A 190     -25.924  -3.096  13.258  1.00 85.51           O  
ATOM   1553  CG1 ILE A 190     -21.410  -3.846  13.913  1.00 85.51           C  
ATOM   1554  CG2 ILE A 190     -23.218  -4.517  12.283  1.00 85.51           C  
ATOM   1555  CD1 ILE A 190     -21.114  -2.503  13.260  1.00 85.51           C  
ATOM   1556  N   SER A 191     -25.786  -4.558  14.871  1.00 83.39           N  
ATOM   1557  CA  SER A 191     -27.163  -5.016  14.721  1.00 83.39           C  
ATOM   1558  C   SER A 191     -28.153  -3.884  14.975  1.00 83.39           C  
ATOM   1559  CB  SER A 191     -27.449  -6.178  15.673  1.00 83.39           C  
ATOM   1560  O   SER A 191     -29.085  -3.680  14.194  1.00 83.39           O  
ATOM   1561  OG  SER A 191     -26.599  -7.277  15.394  1.00 83.39           O  
ATOM   1562  N   VAL A 192     -27.893  -3.158  15.997  1.00 83.05           N  
ATOM   1563  CA  VAL A 192     -28.758  -2.040  16.355  1.00 83.05           C  
ATOM   1564  C   VAL A 192     -28.634  -0.934  15.309  1.00 83.05           C  
ATOM   1565  CB  VAL A 192     -28.419  -1.486  17.758  1.00 83.05           C  
ATOM   1566  O   VAL A 192     -29.639  -0.366  14.875  1.00 83.05           O  
ATOM   1567  CG1 VAL A 192     -29.172  -0.183  18.021  1.00 83.05           C  
ATOM   1568  CG2 VAL A 192     -28.745  -2.522  18.832  1.00 83.05           C  
ATOM   1569  N   GLY A 193     -27.437  -0.616  14.970  1.00 80.27           N  
ATOM   1570  CA  GLY A 193     -27.207   0.390  13.945  1.00 80.27           C  
ATOM   1571  C   GLY A 193     -27.883   0.064  12.627  1.00 80.27           C  
ATOM   1572  O   GLY A 193     -28.453   0.946  11.980  1.00 80.27           O  
ATOM   1573  N   LYS A 194     -27.794  -1.116  12.215  1.00 81.12           N  
ATOM   1574  CA  LYS A 194     -28.462  -1.548  10.991  1.00 81.12           C  
ATOM   1575  C   LYS A 194     -29.970  -1.331  11.082  1.00 81.12           C  
ATOM   1576  CB  LYS A 194     -28.160  -3.020  10.705  1.00 81.12           C  
ATOM   1577  O   LYS A 194     -30.610  -0.965  10.095  1.00 81.12           O  
ATOM   1578  CG  LYS A 194     -28.549  -3.471   9.305  1.00 81.12           C  
ATOM   1579  CD  LYS A 194     -27.942  -4.826   8.965  1.00 81.12           C  
ATOM   1580  CE  LYS A 194     -28.315  -5.270   7.557  1.00 81.12           C  
ATOM   1581  NZ  LYS A 194     -27.561  -6.490   7.143  1.00 81.12           N  
ATOM   1582  N   LEU A 195     -30.534  -1.542  12.228  1.00 78.20           N  
ATOM   1583  CA  LEU A 195     -31.963  -1.358  12.456  1.00 78.20           C  
ATOM   1584  C   LEU A 195     -32.336   0.120  12.402  1.00 78.20           C  
ATOM   1585  CB  LEU A 195     -32.372  -1.951  13.807  1.00 78.20           C  
ATOM   1586  O   LEU A 195     -33.342   0.489  11.791  1.00 78.20           O  
ATOM   1587  CG  LEU A 195     -33.863  -1.903  14.145  1.00 78.20           C  
ATOM   1588  CD1 LEU A 195     -34.655  -2.770  13.172  1.00 78.20           C  
ATOM   1589  CD2 LEU A 195     -34.100  -2.350  15.583  1.00 78.20           C  
ATOM   1590  N   LEU A 196     -31.462   0.937  12.852  1.00 79.00           N  
ATOM   1591  CA  LEU A 196     -31.785   2.352  13.000  1.00 79.00           C  
ATOM   1592  C   LEU A 196     -31.418   3.128  11.740  1.00 79.00           C  
ATOM   1593  CB  LEU A 196     -31.056   2.945  14.209  1.00 79.00           C  
ATOM   1594  O   LEU A 196     -32.188   3.975  11.281  1.00 79.00           O  
ATOM   1595  CG  LEU A 196     -31.518   2.460  15.584  1.00 79.00           C  
ATOM   1596  CD1 LEU A 196     -30.621   3.033  16.677  1.00 79.00           C  
ATOM   1597  CD2 LEU A 196     -32.974   2.843  15.825  1.00 79.00           C  
ATOM   1598  N   ARG A 197     -30.163   2.776  11.248  1.00 76.77           N  
ATOM   1599  CA  ARG A 197     -29.645   3.461  10.068  1.00 76.77           C  
ATOM   1600  C   ARG A 197     -29.001   2.473   9.100  1.00 76.77           C  
ATOM   1601  CB  ARG A 197     -28.633   4.536  10.470  1.00 76.77           C  
ATOM   1602  O   ARG A 197     -27.774   2.400   9.005  1.00 76.77           O  
ATOM   1603  CG  ARG A 197     -29.229   5.665  11.295  1.00 76.77           C  
ATOM   1604  CD  ARG A 197     -28.260   6.830  11.440  1.00 76.77           C  
ATOM   1605  NE  ARG A 197     -28.858   7.940  12.177  1.00 76.77           N  
ATOM   1606  NH1 ARG A 197     -26.957   9.254  12.148  1.00 76.77           N  
ATOM   1607  NH2 ARG A 197     -28.865  10.011  13.170  1.00 76.77           N  
ATOM   1608  CZ  ARG A 197     -28.225   9.065  12.497  1.00 76.77           C  
ATOM   1609  N   PRO A 198     -29.782   1.825   8.352  1.00 76.07           N  
ATOM   1610  CA  PRO A 198     -29.262   0.761   7.490  1.00 76.07           C  
ATOM   1611  C   PRO A 198     -28.314   1.284   6.413  1.00 76.07           C  
ATOM   1612  CB  PRO A 198     -30.526   0.166   6.863  1.00 76.07           C  
ATOM   1613  O   PRO A 198     -27.383   0.582   6.011  1.00 76.07           O  
ATOM   1614  CG  PRO A 198     -31.599   1.167   7.144  1.00 76.07           C  
ATOM   1615  CD  PRO A 198     -31.162   2.025   8.297  1.00 76.07           C  
ATOM   1616  N   GLN A 199     -28.429   2.557   6.075  1.00 73.96           N  
ATOM   1617  CA  GLN A 199     -27.603   3.138   5.021  1.00 73.96           C  
ATOM   1618  C   GLN A 199     -26.175   3.370   5.506  1.00 73.96           C  
ATOM   1619  CB  GLN A 199     -28.209   4.452   4.526  1.00 73.96           C  
ATOM   1620  O   GLN A 199     -25.229   3.313   4.718  1.00 73.96           O  
ATOM   1621  CG  GLN A 199     -28.441   5.476   5.629  1.00 73.96           C  
ATOM   1622  CD  GLN A 199     -29.810   5.348   6.270  1.00 73.96           C  
ATOM   1623  NE2 GLN A 199     -30.235   6.391   6.975  1.00 73.96           N  
ATOM   1624  OE1 GLN A 199     -30.481   4.320   6.133  1.00 73.96           O  
ATOM   1625  N   ASP A 200     -25.946   3.427   6.795  1.00 71.23           N  
ATOM   1626  CA  ASP A 200     -24.665   3.784   7.396  1.00 71.23           C  
ATOM   1627  C   ASP A 200     -23.900   2.539   7.839  1.00 71.23           C  
ATOM   1628  CB  ASP A 200     -24.873   4.724   8.585  1.00 71.23           C  
ATOM   1629  O   ASP A 200     -22.688   2.595   8.061  1.00 71.23           O  
ATOM   1630  CG  ASP A 200     -25.425   6.080   8.180  1.00 71.23           C  
ATOM   1631  OD1 ASP A 200     -25.257   6.482   7.009  1.00 71.23           O  
ATOM   1632  OD2 ASP A 200     -26.033   6.753   9.041  1.00 71.23           O  
ATOM   1633  N   VAL A 201     -24.541   1.361   7.834  1.00 74.59           N  
ATOM   1634  CA  VAL A 201     -23.923   0.117   8.277  1.00 74.59           C  
ATOM   1635  C   VAL A 201     -24.148  -0.974   7.232  1.00 74.59           C  
ATOM   1636  CB  VAL A 201     -24.476  -0.336   9.647  1.00 74.59           C  
ATOM   1637  O   VAL A 201     -25.166  -1.669   7.260  1.00 74.59           O  
ATOM   1638  CG1 VAL A 201     -23.712  -1.555  10.162  1.00 74.59           C  
ATOM   1639  CG2 VAL A 201     -24.403   0.809  10.656  1.00 74.59           C  
ATOM   1640  N   PRO A 202     -23.268  -0.988   6.284  1.00 71.11           N  
ATOM   1641  CA  PRO A 202     -23.481  -1.857   5.124  1.00 71.11           C  
ATOM   1642  C   PRO A 202     -23.055  -3.300   5.382  1.00 71.11           C  
ATOM   1643  CB  PRO A 202     -22.612  -1.216   4.039  1.00 71.11           C  
ATOM   1644  O   PRO A 202     -23.302  -4.178   4.552  1.00 71.11           O  
ATOM   1645  CG  PRO A 202     -21.501  -0.549   4.784  1.00 71.11           C  
ATOM   1646  CD  PRO A 202     -22.025  -0.094   6.115  1.00 71.11           C  
ATOM   1647  N   TYR A 203     -22.606  -3.592   6.609  1.00 77.00           N  
ATOM   1648  CA  TYR A 203     -22.108  -4.943   6.839  1.00 77.00           C  
ATOM   1649  C   TYR A 203     -22.842  -5.605   7.999  1.00 77.00           C  
ATOM   1650  CB  TYR A 203     -20.602  -4.921   7.119  1.00 77.00           C  
ATOM   1651  O   TYR A 203     -23.357  -4.921   8.887  1.00 77.00           O  
ATOM   1652  CG  TYR A 203     -20.143  -3.696   7.872  1.00 77.00           C  
ATOM   1653  CD1 TYR A 203     -19.726  -2.552   7.194  1.00 77.00           C  
ATOM   1654  CD2 TYR A 203     -20.124  -3.679   9.263  1.00 77.00           C  
ATOM   1655  CE1 TYR A 203     -19.301  -1.422   7.883  1.00 77.00           C  
ATOM   1656  CE2 TYR A 203     -19.701  -2.554   9.963  1.00 77.00           C  
ATOM   1657  OH  TYR A 203     -18.871  -0.316   9.953  1.00 77.00           O  
ATOM   1658  CZ  TYR A 203     -19.292  -1.432   9.265  1.00 77.00           C  
ATOM   1659  N   LYS A 204     -22.844  -6.956   7.922  1.00 83.80           N  
ATOM   1660  CA  LYS A 204     -23.538  -7.754   8.929  1.00 83.80           C  
ATOM   1661  C   LYS A 204     -22.574  -8.232  10.011  1.00 83.80           C  
ATOM   1662  CB  LYS A 204     -24.233  -8.951   8.280  1.00 83.80           C  
ATOM   1663  O   LYS A 204     -22.952  -8.350  11.179  1.00 83.80           O  
ATOM   1664  CG  LYS A 204     -25.461  -8.585   7.460  1.00 83.80           C  
ATOM   1665  CD  LYS A 204     -26.172  -9.825   6.932  1.00 83.80           C  
ATOM   1666  CE  LYS A 204     -27.361  -9.458   6.055  1.00 83.80           C  
ATOM   1667  NZ  LYS A 204     -28.067 -10.670   5.544  1.00 83.80           N  
ATOM   1668  N   ARG A 205     -21.404  -8.376   9.561  1.00 91.63           N  
ATOM   1669  CA  ARG A 205     -20.350  -8.859  10.447  1.00 91.63           C  
ATOM   1670  C   ARG A 205     -19.113  -7.972  10.361  1.00 91.63           C  
ATOM   1671  CB  ARG A 205     -19.983 -10.305  10.108  1.00 91.63           C  
ATOM   1672  O   ARG A 205     -18.934  -7.240   9.386  1.00 91.63           O  
ATOM   1673  CG  ARG A 205     -21.147 -11.278  10.213  1.00 91.63           C  
ATOM   1674  CD  ARG A 205     -20.744 -12.687   9.803  1.00 91.63           C  
ATOM   1675  NE  ARG A 205     -19.971 -13.352  10.848  1.00 91.63           N  
ATOM   1676  NH1 ARG A 205     -21.779 -14.455  11.771  1.00 91.63           N  
ATOM   1677  NH2 ARG A 205     -19.686 -14.727  12.666  1.00 91.63           N  
ATOM   1678  CZ  ARG A 205     -20.481 -14.177  11.759  1.00 91.63           C  
ATOM   1679  N   ILE A 206     -18.301  -8.193  11.471  1.00 90.53           N  
ATOM   1680  CA  ILE A 206     -17.096  -7.373  11.530  1.00 90.53           C  
ATOM   1681  C   ILE A 206     -15.862  -8.272  11.554  1.00 90.53           C  
ATOM   1682  CB  ILE A 206     -17.105  -6.442  12.763  1.00 90.53           C  
ATOM   1683  O   ILE A 206     -15.807  -9.242  12.313  1.00 90.53           O  
ATOM   1684  CG1 ILE A 206     -18.396  -5.617  12.800  1.00 90.53           C  
ATOM   1685  CG2 ILE A 206     -15.873  -5.533  12.763  1.00 90.53           C  
ATOM   1686  CD1 ILE A 206     -18.458  -4.518  11.747  1.00 90.53           C  
ATOM   1687  N   GLY A 207     -14.954  -7.943  10.698  1.00 92.76           N  
ATOM   1688  CA  GLY A 207     -13.651  -8.581  10.602  1.00 92.76           C  
ATOM   1689  C   GLY A 207     -12.660  -7.792   9.768  1.00 92.76           C  
ATOM   1690  O   GLY A 207     -13.055  -7.006   8.903  1.00 92.76           O  
ATOM   1691  N   TYR A 208     -11.387  -8.037  10.038  1.00 92.91           N  
ATOM   1692  CA  TYR A 208     -10.371  -7.246   9.352  1.00 92.91           C  
ATOM   1693  C   TYR A 208     -10.416  -7.486   7.848  1.00 92.91           C  
ATOM   1694  CB  TYR A 208      -8.976  -7.577   9.892  1.00 92.91           C  
ATOM   1695  O   TYR A 208     -10.249  -6.553   7.059  1.00 92.91           O  
ATOM   1696  CG  TYR A 208      -8.756  -7.135  11.318  1.00 92.91           C  
ATOM   1697  CD1 TYR A 208      -9.376  -5.991  11.816  1.00 92.91           C  
ATOM   1698  CD2 TYR A 208      -7.928  -7.858  12.170  1.00 92.91           C  
ATOM   1699  CE1 TYR A 208      -9.175  -5.578  13.129  1.00 92.91           C  
ATOM   1700  CE2 TYR A 208      -7.720  -7.454  13.484  1.00 92.91           C  
ATOM   1701  OH  TYR A 208      -8.144  -5.911  15.255  1.00 92.91           O  
ATOM   1702  CZ  TYR A 208      -8.347  -6.315  13.954  1.00 92.91           C  
ATOM   1703  N   HIS A 209     -10.755  -8.716   7.488  1.00 93.67           N  
ATOM   1704  CA  HIS A 209     -10.746  -9.052   6.069  1.00 93.67           C  
ATOM   1705  C   HIS A 209     -12.128  -9.495   5.600  1.00 93.67           C  
ATOM   1706  CB  HIS A 209      -9.719 -10.148   5.784  1.00 93.67           C  
ATOM   1707  O   HIS A 209     -12.273 -10.028   4.497  1.00 93.67           O  
ATOM   1708  CG  HIS A 209      -8.301  -9.692   5.918  1.00 93.67           C  
ATOM   1709  CD2 HIS A 209      -7.369  -9.952   6.865  1.00 93.67           C  
ATOM   1710  ND1 HIS A 209      -7.698  -8.857   5.002  1.00 93.67           N  
ATOM   1711  CE1 HIS A 209      -6.452  -8.625   5.380  1.00 93.67           C  
ATOM   1712  NE2 HIS A 209      -6.228  -9.277   6.508  1.00 93.67           N  
ATOM   1713  N   TYR A 210     -13.148  -9.338   6.388  1.00 91.96           N  
ATOM   1714  CA  TYR A 210     -14.537  -9.563   6.004  1.00 91.96           C  
ATOM   1715  C   TYR A 210     -15.108  -8.347   5.285  1.00 91.96           C  
ATOM   1716  CB  TYR A 210     -15.389  -9.890   7.234  1.00 91.96           C  
ATOM   1717  O   TYR A 210     -14.909  -7.210   5.721  1.00 91.96           O  
ATOM   1718  CG  TYR A 210     -16.842 -10.148   6.915  1.00 91.96           C  
ATOM   1719  CD1 TYR A 210     -17.771  -9.111   6.921  1.00 91.96           C  
ATOM   1720  CD2 TYR A 210     -17.288 -11.429   6.608  1.00 91.96           C  
ATOM   1721  CE1 TYR A 210     -19.111  -9.344   6.629  1.00 91.96           C  
ATOM   1722  CE2 TYR A 210     -18.625 -11.674   6.315  1.00 91.96           C  
ATOM   1723  OH  TYR A 210     -20.853 -10.863   6.039  1.00 91.96           O  
ATOM   1724  CZ  TYR A 210     -19.528 -10.627   6.328  1.00 91.96           C  
ATOM   1725  N   PRO A 211     -15.700  -8.579   4.142  1.00 91.25           N  
ATOM   1726  CA  PRO A 211     -16.093  -9.820   3.471  1.00 91.25           C  
ATOM   1727  C   PRO A 211     -15.184 -10.169   2.294  1.00 91.25           C  
ATOM   1728  CB  PRO A 211     -17.517  -9.527   2.993  1.00 91.25           C  
ATOM   1729  O   PRO A 211     -15.664 -10.624   1.253  1.00 91.25           O  
ATOM   1730  CG  PRO A 211     -17.516  -8.069   2.661  1.00 91.25           C  
ATOM   1731  CD  PRO A 211     -16.590  -7.365   3.611  1.00 91.25           C  
ATOM   1732  N   ARG A 212     -14.006 -10.070   2.381  1.00 92.83           N  
ATOM   1733  CA  ARG A 212     -13.003 -10.144   1.324  1.00 92.83           C  
ATOM   1734  C   ARG A 212     -12.994 -11.524   0.674  1.00 92.83           C  
ATOM   1735  CB  ARG A 212     -11.615  -9.815   1.876  1.00 92.83           C  
ATOM   1736  O   ARG A 212     -12.868 -11.640  -0.547  1.00 92.83           O  
ATOM   1737  CG  ARG A 212     -10.529  -9.749   0.813  1.00 92.83           C  
ATOM   1738  CD  ARG A 212      -9.181  -9.366   1.407  1.00 92.83           C  
ATOM   1739  NE  ARG A 212      -8.148  -9.268   0.380  1.00 92.83           N  
ATOM   1740  NH1 ARG A 212      -6.416  -8.902   1.864  1.00 92.83           N  
ATOM   1741  NH2 ARG A 212      -6.003  -8.978  -0.390  1.00 92.83           N  
ATOM   1742  CZ  ARG A 212      -6.858  -9.050   0.620  1.00 92.83           C  
ATOM   1743  N   ASN A 213     -13.219 -12.541   1.397  1.00 94.66           N  
ATOM   1744  CA  ASN A 213     -13.123 -13.910   0.900  1.00 94.66           C  
ATOM   1745  C   ASN A 213     -14.248 -14.231  -0.080  1.00 94.66           C  
ATOM   1746  CB  ASN A 213     -13.130 -14.905   2.062  1.00 94.66           C  
ATOM   1747  O   ASN A 213     -15.413 -14.310   0.312  1.00 94.66           O  
ATOM   1748  CG  ASN A 213     -12.719 -16.301   1.638  1.00 94.66           C  
ATOM   1749  ND2 ASN A 213     -13.026 -17.288   2.471  1.00 94.66           N  
ATOM   1750  OD1 ASN A 213     -12.130 -16.491   0.571  1.00 94.66           O  
ATOM   1751  N   GLY A 214     -13.888 -14.327  -1.377  1.00 94.09           N  
ATOM   1752  CA  GLY A 214     -14.846 -14.680  -2.412  1.00 94.09           C  
ATOM   1753  C   GLY A 214     -15.658 -13.496  -2.903  1.00 94.09           C  
ATOM   1754  O   GLY A 214     -16.652 -13.669  -3.612  1.00 94.09           O  
ATOM   1755  N   SER A 215     -15.249 -12.328  -2.494  1.00 93.00           N  
ATOM   1756  CA  SER A 215     -16.002 -11.140  -2.883  1.00 93.00           C  
ATOM   1757  C   SER A 215     -15.308 -10.392  -4.016  1.00 93.00           C  
ATOM   1758  CB  SER A 215     -16.189 -10.208  -1.685  1.00 93.00           C  
ATOM   1759  O   SER A 215     -14.094 -10.184  -3.978  1.00 93.00           O  
ATOM   1760  OG  SER A 215     -16.815  -9.000  -2.081  1.00 93.00           O  
ATOM   1761  N   SER A 216     -16.074  -9.920  -5.007  1.00 93.55           N  
ATOM   1762  CA  SER A 216     -15.539  -9.144  -6.120  1.00 93.55           C  
ATOM   1763  C   SER A 216     -15.714  -7.647  -5.886  1.00 93.55           C  
ATOM   1764  CB  SER A 216     -16.218  -9.546  -7.430  1.00 93.55           C  
ATOM   1765  O   SER A 216     -15.163  -6.829  -6.625  1.00 93.55           O  
ATOM   1766  OG  SER A 216     -17.619  -9.344  -7.353  1.00 93.55           O  
ATOM   1767  N   GLU A 217     -16.328  -7.341  -4.804  1.00 90.27           N  
ATOM   1768  CA  GLU A 217     -16.654  -5.942  -4.546  1.00 90.27           C  
ATOM   1769  C   GLU A 217     -15.671  -5.319  -3.559  1.00 90.27           C  
ATOM   1770  CB  GLU A 217     -18.085  -5.811  -4.017  1.00 90.27           C  
ATOM   1771  O   GLU A 217     -15.608  -4.095  -3.427  1.00 90.27           O  
ATOM   1772  CG  GLU A 217     -19.151  -6.227  -5.020  1.00 90.27           C  
ATOM   1773  CD  GLU A 217     -20.568  -6.061  -4.492  1.00 90.27           C  
ATOM   1774  OE1 GLU A 217     -21.531  -6.319  -5.249  1.00 90.27           O  
ATOM   1775  OE2 GLU A 217     -20.715  -5.670  -3.313  1.00 90.27           O  
ATOM   1776  N   PHE A 218     -14.868  -6.127  -2.887  1.00 90.38           N  
ATOM   1777  CA  PHE A 218     -14.006  -5.682  -1.798  1.00 90.38           C  
ATOM   1778  C   PHE A 218     -13.041  -4.605  -2.278  1.00 90.38           C  
ATOM   1779  CB  PHE A 218     -13.226  -6.862  -1.211  1.00 90.38           C  
ATOM   1780  O   PHE A 218     -12.877  -3.574  -1.622  1.00 90.38           O  
ATOM   1781  CG  PHE A 218     -12.389  -6.501  -0.013  1.00 90.38           C  
ATOM   1782  CD1 PHE A 218     -11.040  -6.201  -0.156  1.00 90.38           C  
ATOM   1783  CD2 PHE A 218     -12.951  -6.462   1.256  1.00 90.38           C  
ATOM   1784  CE1 PHE A 218     -10.262  -5.866   0.950  1.00 90.38           C  
ATOM   1785  CE2 PHE A 218     -12.181  -6.128   2.366  1.00 90.38           C  
ATOM   1786  CZ  PHE A 218     -10.837  -5.831   2.211  1.00 90.38           C  
ATOM   1787  N   ASP A 219     -12.435  -4.669  -3.449  1.00 92.07           N  
ATOM   1788  CA  ASP A 219     -11.397  -3.761  -3.927  1.00 92.07           C  
ATOM   1789  C   ASP A 219     -11.993  -2.653  -4.794  1.00 92.07           C  
ATOM   1790  CB  ASP A 219     -10.333  -4.529  -4.714  1.00 92.07           C  
ATOM   1791  O   ASP A 219     -11.312  -1.678  -5.119  1.00 92.07           O  
ATOM   1792  CG  ASP A 219      -9.396  -5.324  -3.822  1.00 92.07           C  
ATOM   1793  OD1 ASP A 219      -9.129  -4.894  -2.679  1.00 92.07           O  
ATOM   1794  OD2 ASP A 219      -8.917  -6.390  -4.267  1.00 92.07           O  
ATOM   1795  N   GLY A 220     -13.263  -2.736  -5.028  1.00 92.95           N  
ATOM   1796  CA  GLY A 220     -13.930  -1.716  -5.822  1.00 92.95           C  
ATOM   1797  C   GLY A 220     -13.743  -1.904  -7.315  1.00 92.95           C  
ATOM   1798  O   GLY A 220     -13.212  -2.926  -7.755  1.00 92.95           O  
ATOM   1799  N   ASP A 221     -14.286  -0.927  -8.143  1.00 95.53           N  
ATOM   1800  CA  ASP A 221     -14.203  -0.931  -9.601  1.00 95.53           C  
ATOM   1801  C   ASP A 221     -12.879  -0.337 -10.077  1.00 95.53           C  
ATOM   1802  CB  ASP A 221     -15.375  -0.157 -10.208  1.00 95.53           C  
ATOM   1803  O   ASP A 221     -12.577   0.824  -9.794  1.00 95.53           O  
ATOM   1804  CG  ASP A 221     -16.725  -0.771  -9.879  1.00 95.53           C  
ATOM   1805  OD1 ASP A 221     -16.887  -2.002 -10.023  1.00 95.53           O  
ATOM   1806  OD2 ASP A 221     -17.635  -0.016  -9.474  1.00 95.53           O  
ATOM   1807  N   ILE A 222     -12.192  -1.216 -10.803  1.00 96.52           N  
ATOM   1808  CA  ILE A 222     -10.865  -0.786 -11.231  1.00 96.52           C  
ATOM   1809  C   ILE A 222     -10.847  -0.597 -12.746  1.00 96.52           C  
ATOM   1810  CB  ILE A 222      -9.778  -1.797 -10.804  1.00 96.52           C  
ATOM   1811  O   ILE A 222     -11.315  -1.462 -13.491  1.00 96.52           O  
ATOM   1812  CG1 ILE A 222      -9.736  -1.922  -9.276  1.00 96.52           C  
ATOM   1813  CG2 ILE A 222      -8.411  -1.386 -11.357  1.00 96.52           C  
ATOM   1814  CD1 ILE A 222      -9.069  -3.196  -8.778  1.00 96.52           C  
ATOM   1815  N   ASN A 223     -10.381   0.566 -13.148  1.00 96.92           N  
ATOM   1816  CA  ASN A 223     -10.086   0.870 -14.544  1.00 96.92           C  
ATOM   1817  C   ASN A 223      -8.610   1.202 -14.746  1.00 96.92           C  
ATOM   1818  CB  ASN A 223     -10.962   2.023 -15.039  1.00 96.92           C  
ATOM   1819  O   ASN A 223      -8.084   2.120 -14.115  1.00 96.92           O  
ATOM   1820  CG  ASN A 223     -10.782   2.300 -16.519  1.00 96.92           C  
ATOM   1821  ND2 ASN A 223     -11.528   1.582 -17.351  1.00 96.92           N  
ATOM   1822  OD1 ASN A 223      -9.979   3.150 -16.911  1.00 96.92           O  
ATOM   1823  N   MET A 224      -7.992   0.424 -15.606  1.00 96.14           N  
ATOM   1824  CA  MET A 224      -6.544   0.517 -15.769  1.00 96.14           C  
ATOM   1825  C   MET A 224      -6.171   0.687 -17.238  1.00 96.14           C  
ATOM   1826  CB  MET A 224      -5.857  -0.724 -15.196  1.00 96.14           C  
ATOM   1827  O   MET A 224      -6.850   0.158 -18.120  1.00 96.14           O  
ATOM   1828  CG  MET A 224      -4.357  -0.760 -15.434  1.00 96.14           C  
ATOM   1829  SD  MET A 224      -3.593  -2.331 -14.873  1.00 96.14           S  
ATOM   1830  CE  MET A 224      -4.248  -3.471 -16.123  1.00 96.14           C  
ATOM   1831  N   PHE A 225      -5.103   1.419 -17.447  1.00 95.76           N  
ATOM   1832  CA  PHE A 225      -4.610   1.569 -18.811  1.00 95.76           C  
ATOM   1833  C   PHE A 225      -3.931   0.290 -19.285  1.00 95.76           C  
ATOM   1834  CB  PHE A 225      -3.634   2.747 -18.905  1.00 95.76           C  
ATOM   1835  O   PHE A 225      -3.168  -0.328 -18.539  1.00 95.76           O  
ATOM   1836  CG  PHE A 225      -4.280   4.089 -18.688  1.00 95.76           C  
ATOM   1837  CD1 PHE A 225      -5.232   4.570 -19.578  1.00 95.76           C  
ATOM   1838  CD2 PHE A 225      -3.934   4.870 -17.593  1.00 95.76           C  
ATOM   1839  CE1 PHE A 225      -5.831   5.811 -19.380  1.00 95.76           C  
ATOM   1840  CE2 PHE A 225      -4.528   6.112 -17.388  1.00 95.76           C  
ATOM   1841  CZ  PHE A 225      -5.476   6.581 -18.283  1.00 95.76           C  
ATOM   1842  N   THR A 226      -4.161  -0.048 -20.574  1.00 93.31           N  
ATOM   1843  CA  THR A 226      -3.636  -1.283 -21.147  1.00 93.31           C  
ATOM   1844  C   THR A 226      -2.240  -1.062 -21.722  1.00 93.31           C  
ATOM   1845  CB  THR A 226      -4.567  -1.828 -22.247  1.00 93.31           C  
ATOM   1846  O   THR A 226      -1.474  -2.013 -21.888  1.00 93.31           O  
ATOM   1847  CG2 THR A 226      -5.963  -2.105 -21.698  1.00 93.31           C  
ATOM   1848  OG1 THR A 226      -4.664  -0.865 -23.303  1.00 93.31           O  
ATOM   1849  N   GLY A 227      -1.936   0.231 -22.069  1.00 91.35           N  
ATOM   1850  CA  GLY A 227      -0.657   0.537 -22.691  1.00 91.35           C  
ATOM   1851  C   GLY A 227      -0.696   0.457 -24.205  1.00 91.35           C  
ATOM   1852  O   GLY A 227       0.342   0.554 -24.864  1.00 91.35           O  
ATOM   1853  N   ALA A 228      -1.910   0.218 -24.760  1.00 90.58           N  
ATOM   1854  CA  ALA A 228      -2.087   0.082 -26.203  1.00 90.58           C  
ATOM   1855  C   ALA A 228      -1.755   1.386 -26.922  1.00 90.58           C  
ATOM   1856  CB  ALA A 228      -3.515  -0.352 -26.526  1.00 90.58           C  
ATOM   1857  O   ALA A 228      -1.160   1.374 -28.002  1.00 90.58           O  
ATOM   1858  N   ASP A 229      -2.100   2.464 -26.294  1.00 90.75           N  
ATOM   1859  CA  ASP A 229      -1.812   3.758 -26.905  1.00 90.75           C  
ATOM   1860  C   ASP A 229      -0.401   4.228 -26.556  1.00 90.75           C  
ATOM   1861  CB  ASP A 229      -2.839   4.802 -26.462  1.00 90.75           C  
ATOM   1862  O   ASP A 229       0.354   4.648 -27.435  1.00 90.75           O  
ATOM   1863  CG  ASP A 229      -2.837   5.036 -24.961  1.00 90.75           C  
ATOM   1864  OD1 ASP A 229      -2.377   4.151 -24.207  1.00 90.75           O  
ATOM   1865  OD2 ASP A 229      -3.302   6.112 -24.529  1.00 90.75           O  
ATOM   1866  N   ASP A 230      -0.096   4.175 -25.308  1.00 89.67           N  
ATOM   1867  CA  ASP A 230       1.201   4.583 -24.778  1.00 89.67           C  
ATOM   1868  C   ASP A 230       1.691   3.607 -23.711  1.00 89.67           C  
ATOM   1869  CB  ASP A 230       1.123   5.998 -24.200  1.00 89.67           C  
ATOM   1870  O   ASP A 230       1.084   3.488 -22.645  1.00 89.67           O  
ATOM   1871  CG  ASP A 230       2.474   6.535 -23.762  1.00 89.67           C  
ATOM   1872  OD1 ASP A 230       3.481   5.800 -23.852  1.00 89.67           O  
ATOM   1873  OD2 ASP A 230       2.532   7.703 -23.320  1.00 89.67           O  
ATOM   1874  N   ILE A 231       2.825   2.991 -23.968  1.00 87.98           N  
ATOM   1875  CA  ILE A 231       3.327   1.933 -23.097  1.00 87.98           C  
ATOM   1876  C   ILE A 231       3.727   2.523 -21.747  1.00 87.98           C  
ATOM   1877  CB  ILE A 231       4.525   1.195 -23.736  1.00 87.98           C  
ATOM   1878  O   ILE A 231       3.809   1.804 -20.748  1.00 87.98           O  
ATOM   1879  CG1 ILE A 231       4.835  -0.090 -22.960  1.00 87.98           C  
ATOM   1880  CG2 ILE A 231       5.752   2.109 -23.796  1.00 87.98           C  
ATOM   1881  CD1 ILE A 231       3.771  -1.170 -23.099  1.00 87.98           C  
ATOM   1882  N   ALA A 232       3.971   3.758 -21.672  1.00 88.90           N  
ATOM   1883  CA  ALA A 232       4.340   4.435 -20.432  1.00 88.90           C  
ATOM   1884  C   ALA A 232       3.174   4.449 -19.448  1.00 88.90           C  
ATOM   1885  CB  ALA A 232       4.805   5.860 -20.721  1.00 88.90           C  
ATOM   1886  O   ALA A 232       3.360   4.720 -18.259  1.00 88.90           O  
ATOM   1887  N   LYS A 233       1.959   4.138 -19.966  1.00 91.97           N  
ATOM   1888  CA  LYS A 233       0.767   4.138 -19.123  1.00 91.97           C  
ATOM   1889  C   LYS A 233       0.409   2.724 -18.677  1.00 91.97           C  
ATOM   1890  CB  LYS A 233      -0.414   4.769 -19.863  1.00 91.97           C  
ATOM   1891  O   LYS A 233      -0.520   2.532 -17.889  1.00 91.97           O  
ATOM   1892  CG  LYS A 233      -0.260   6.262 -20.116  1.00 91.97           C  
ATOM   1893  CD  LYS A 233      -1.472   6.834 -20.840  1.00 91.97           C  
ATOM   1894  CE  LYS A 233      -1.282   8.308 -21.171  1.00 91.97           C  
ATOM   1895  NZ  LYS A 233      -2.403   8.837 -22.004  1.00 91.97           N  
ATOM   1896  N   MET A 234       1.087   1.827 -19.144  1.00 90.37           N  
ATOM   1897  CA  MET A 234       0.762   0.428 -18.878  1.00 90.37           C  
ATOM   1898  C   MET A 234       0.686   0.163 -17.378  1.00 90.37           C  
ATOM   1899  CB  MET A 234       1.797  -0.497 -19.520  1.00 90.37           C  
ATOM   1900  O   MET A 234       1.600   0.520 -16.633  1.00 90.37           O  
ATOM   1901  CG  MET A 234       1.531  -1.974 -19.283  1.00 90.37           C  
ATOM   1902  SD  MET A 234       2.671  -3.055 -20.231  1.00 90.37           S  
ATOM   1903  CE  MET A 234       2.030  -4.686 -19.761  1.00 90.37           C  
ATOM   1904  N   GLY A 235      -0.467  -0.434 -17.028  1.00 91.61           N  
ATOM   1905  CA  GLY A 235      -0.591  -0.893 -15.654  1.00 91.61           C  
ATOM   1906  C   GLY A 235      -0.961   0.215 -14.686  1.00 91.61           C  
ATOM   1907  O   GLY A 235      -1.199  -0.041 -13.504  1.00 91.61           O  
ATOM   1908  N   GLN A 236      -1.112   1.447 -15.209  1.00 95.35           N  
ATOM   1909  CA  GLN A 236      -1.518   2.572 -14.374  1.00 95.35           C  
ATOM   1910  C   GLN A 236      -3.036   2.635 -14.235  1.00 95.35           C  
ATOM   1911  CB  GLN A 236      -0.989   3.887 -14.949  1.00 95.35           C  
ATOM   1912  O   GLN A 236      -3.763   2.443 -15.213  1.00 95.35           O  
ATOM   1913  CG  GLN A 236       0.531   3.979 -14.976  1.00 95.35           C  
ATOM   1914  CD  GLN A 236       1.140   4.040 -13.588  1.00 95.35           C  
ATOM   1915  NE2 GLN A 236       1.996   3.074 -13.272  1.00 95.35           N  
ATOM   1916  OE1 GLN A 236       0.845   4.949 -12.805  1.00 95.35           O  
ATOM   1917  N   ILE A 237      -3.381   2.953 -13.032  1.00 96.23           N  
ATOM   1918  CA  ILE A 237      -4.815   3.040 -12.781  1.00 96.23           C  
ATOM   1919  C   ILE A 237      -5.351   4.370 -13.305  1.00 96.23           C  
ATOM   1920  CB  ILE A 237      -5.136   2.888 -11.277  1.00 96.23           C  
ATOM   1921  O   ILE A 237      -4.770   5.426 -13.045  1.00 96.23           O  
ATOM   1922  CG1 ILE A 237      -4.690   1.511 -10.772  1.00 96.23           C  
ATOM   1923  CG2 ILE A 237      -6.629   3.109 -11.019  1.00 96.23           C  
ATOM   1924  CD1 ILE A 237      -4.931   1.289  -9.285  1.00 96.23           C  
ATOM   1925  N   HIS A 238      -6.421   4.228 -14.088  1.00 95.57           N  
ATOM   1926  CA  HIS A 238      -7.084   5.421 -14.602  1.00 95.57           C  
ATOM   1927  C   HIS A 238      -8.163   5.909 -13.641  1.00 95.57           C  
ATOM   1928  CB  HIS A 238      -7.691   5.146 -15.979  1.00 95.57           C  
ATOM   1929  O   HIS A 238      -8.181   7.082 -13.264  1.00 95.57           O  
ATOM   1930  CG  HIS A 238      -8.400   6.323 -16.568  1.00 95.57           C  
ATOM   1931  CD2 HIS A 238      -8.122   7.647 -16.514  1.00 95.57           C  
ATOM   1932  ND1 HIS A 238      -9.550   6.200 -17.318  1.00 95.57           N  
ATOM   1933  CE1 HIS A 238      -9.948   7.402 -17.702  1.00 95.57           C  
ATOM   1934  NE2 HIS A 238      -9.099   8.297 -17.227  1.00 95.57           N  
ATOM   1935  N   THR A 239      -9.061   5.026 -13.226  1.00 96.60           N  
ATOM   1936  CA  THR A 239     -10.099   5.377 -12.263  1.00 96.60           C  
ATOM   1937  C   THR A 239     -10.303   4.251 -11.253  1.00 96.60           C  
ATOM   1938  CB  THR A 239     -11.433   5.685 -12.968  1.00 96.60           C  
ATOM   1939  O   THR A 239     -10.074   3.081 -11.566  1.00 96.60           O  
ATOM   1940  CG2 THR A 239     -11.281   6.842 -13.951  1.00 96.60           C  
ATOM   1941  OG1 THR A 239     -11.871   4.522 -13.680  1.00 96.60           O  
ATOM   1942  N   TRP A 240     -10.629   4.630 -10.055  1.00 96.05           N  
ATOM   1943  CA  TRP A 240     -11.106   3.747  -8.995  1.00 96.05           C  
ATOM   1944  C   TRP A 240     -12.516   4.131  -8.560  1.00 96.05           C  
ATOM   1945  CB  TRP A 240     -10.158   3.788  -7.793  1.00 96.05           C  
ATOM   1946  O   TRP A 240     -12.762   5.274  -8.167  1.00 96.05           O  
ATOM   1947  CG  TRP A 240     -10.564   2.886  -6.666  1.00 96.05           C  
ATOM   1948  CD1 TRP A 240     -10.580   1.519  -6.670  1.00 96.05           C  
ATOM   1949  CD2 TRP A 240     -11.018   3.289  -5.371  1.00 96.05           C  
ATOM   1950  CE2 TRP A 240     -11.291   2.112  -4.639  1.00 96.05           C  
ATOM   1951  CE3 TRP A 240     -11.220   4.533  -4.757  1.00 96.05           C  
ATOM   1952  NE1 TRP A 240     -11.016   1.048  -5.454  1.00 96.05           N  
ATOM   1953  CH2 TRP A 240     -11.945   3.372  -2.745  1.00 96.05           C  
ATOM   1954  CZ2 TRP A 240     -11.756   2.143  -3.322  1.00 96.05           C  
ATOM   1955  CZ3 TRP A 240     -11.683   4.561  -3.446  1.00 96.05           C  
ATOM   1956  N   ASN A 241     -13.423   3.222  -8.719  1.00 94.91           N  
ATOM   1957  CA  ASN A 241     -14.844   3.474  -8.503  1.00 94.91           C  
ATOM   1958  C   ASN A 241     -15.336   4.657  -9.333  1.00 94.91           C  
ATOM   1959  CB  ASN A 241     -15.128   3.712  -7.018  1.00 94.91           C  
ATOM   1960  O   ASN A 241     -16.071   5.509  -8.831  1.00 94.91           O  
ATOM   1961  CG  ASN A 241     -15.007   2.448  -6.190  1.00 94.91           C  
ATOM   1962  ND2 ASN A 241     -14.796   2.609  -4.889  1.00 94.91           N  
ATOM   1963  OD1 ASN A 241     -15.100   1.336  -6.716  1.00 94.91           O  
ATOM   1964  N   ASN A 242     -14.771   4.745 -10.508  1.00 95.14           N  
ATOM   1965  CA  ASN A 242     -15.162   5.687 -11.552  1.00 95.14           C  
ATOM   1966  C   ASN A 242     -14.739   7.112 -11.207  1.00 95.14           C  
ATOM   1967  CB  ASN A 242     -16.671   5.625 -11.793  1.00 95.14           C  
ATOM   1968  O   ASN A 242     -15.338   8.076 -11.687  1.00 95.14           O  
ATOM   1969  CG  ASN A 242     -17.114   4.303 -12.388  1.00 95.14           C  
ATOM   1970  ND2 ASN A 242     -18.331   3.885 -12.064  1.00 95.14           N  
ATOM   1971  OD1 ASN A 242     -16.367   3.663 -13.133  1.00 95.14           O  
ATOM   1972  N   LEU A 243     -13.783   7.139 -10.290  1.00 95.80           N  
ATOM   1973  CA  LEU A 243     -13.274   8.445  -9.888  1.00 95.80           C  
ATOM   1974  C   LEU A 243     -11.783   8.563 -10.183  1.00 95.80           C  
ATOM   1975  CB  LEU A 243     -13.532   8.685  -8.398  1.00 95.80           C  
ATOM   1976  O   LEU A 243     -11.033   7.600 -10.007  1.00 95.80           O  
ATOM   1977  CG  LEU A 243     -14.995   8.684  -7.954  1.00 95.80           C  
ATOM   1978  CD1 LEU A 243     -15.088   8.627  -6.433  1.00 95.80           C  
ATOM   1979  CD2 LEU A 243     -15.719   9.914  -8.493  1.00 95.80           C  
ATOM   1980  N   THR A 244     -11.350   9.716 -10.617  1.00 96.06           N  
ATOM   1981  CA  THR A 244      -9.932   9.990 -10.827  1.00 96.06           C  
ATOM   1982  C   THR A 244      -9.320  10.648  -9.593  1.00 96.06           C  
ATOM   1983  CB  THR A 244      -9.713  10.892 -12.055  1.00 96.06           C  
ATOM   1984  O   THR A 244      -8.097  10.679  -9.442  1.00 96.06           O  
ATOM   1985  CG2 THR A 244     -10.148  10.191 -13.337  1.00 96.06           C  
ATOM   1986  OG1 THR A 244     -10.475  12.095 -11.899  1.00 96.06           O  
ATOM   1987  N   HIS A 245     -10.111  11.105  -8.766  1.00 95.97           N  
ATOM   1988  CA  HIS A 245      -9.810  11.669  -7.455  1.00 95.97           C  
ATOM   1989  C   HIS A 245     -10.791  11.166  -6.401  1.00 95.97           C  
ATOM   1990  CB  HIS A 245      -9.836  13.197  -7.511  1.00 95.97           C  
ATOM   1991  O   HIS A 245     -12.005  11.312  -6.557  1.00 95.97           O  
ATOM   1992  CG  HIS A 245      -9.175  13.852  -6.340  1.00 95.97           C  
ATOM   1993  CD2 HIS A 245      -8.041  14.587  -6.255  1.00 95.97           C  
ATOM   1994  ND1 HIS A 245      -9.686  13.781  -5.062  1.00 95.97           N  
ATOM   1995  CE1 HIS A 245      -8.892  14.448  -4.240  1.00 95.97           C  
ATOM   1996  NE2 HIS A 245      -7.887  14.946  -4.939  1.00 95.97           N  
ATOM   1997  N   THR A 246     -10.306  10.617  -5.296  1.00 92.66           N  
ATOM   1998  CA  THR A 246     -11.142   9.923  -4.323  1.00 92.66           C  
ATOM   1999  C   THR A 246     -11.913  10.921  -3.463  1.00 92.66           C  
ATOM   2000  CB  THR A 246     -10.301   9.005  -3.418  1.00 92.66           C  
ATOM   2001  O   THR A 246     -12.970  10.594  -2.920  1.00 92.66           O  
ATOM   2002  CG2 THR A 246      -9.538   7.972  -4.240  1.00 92.66           C  
ATOM   2003  OG1 THR A 246      -9.364   9.799  -2.679  1.00 92.66           O  
ATOM   2004  N   GLY A 247     -11.443  12.126  -3.320  1.00 92.00           N  
ATOM   2005  CA  GLY A 247     -12.041  13.110  -2.431  1.00 92.00           C  
ATOM   2006  C   GLY A 247     -11.652  12.915  -0.978  1.00 92.00           C  
ATOM   2007  O   GLY A 247     -12.021  13.718  -0.119  1.00 92.00           O  
ATOM   2008  N   ALA A 248     -10.946  11.835  -0.727  1.00 91.06           N  
ATOM   2009  CA  ALA A 248     -10.526  11.520   0.636  1.00 91.06           C  
ATOM   2010  C   ALA A 248      -9.471  12.507   1.126  1.00 91.06           C  
ATOM   2011  CB  ALA A 248      -9.991  10.092   0.712  1.00 91.06           C  
ATOM   2012  O   ALA A 248      -9.486  12.915   2.290  1.00 91.06           O  
ATOM   2013  N   PHE A 249      -8.601  12.880   0.242  1.00 92.68           N  
ATOM   2014  CA  PHE A 249      -7.545  13.845   0.527  1.00 92.68           C  
ATOM   2015  C   PHE A 249      -7.534  14.959  -0.512  1.00 92.68           C  
ATOM   2016  CB  PHE A 249      -6.179  13.152   0.569  1.00 92.68           C  
ATOM   2017  O   PHE A 249      -7.935  14.749  -1.659  1.00 92.68           O  
ATOM   2018  CG  PHE A 249      -6.117  11.989   1.521  1.00 92.68           C  
ATOM   2019  CD1 PHE A 249      -5.977  12.198   2.888  1.00 92.68           C  
ATOM   2020  CD2 PHE A 249      -6.199  10.685   1.050  1.00 92.68           C  
ATOM   2021  CE1 PHE A 249      -5.919  11.123   3.772  1.00 92.68           C  
ATOM   2022  CE2 PHE A 249      -6.142   9.606   1.927  1.00 92.68           C  
ATOM   2023  CZ  PHE A 249      -6.001   9.827   3.287  1.00 92.68           C  
ATOM   2024  N   GLU A 250      -7.135  16.152  -0.068  1.00 91.27           N  
ATOM   2025  CA  GLU A 250      -7.116  17.314  -0.952  1.00 91.27           C  
ATOM   2026  C   GLU A 250      -5.932  17.257  -1.913  1.00 91.27           C  
ATOM   2027  CB  GLU A 250      -7.071  18.609  -0.138  1.00 91.27           C  
ATOM   2028  O   GLU A 250      -4.949  16.560  -1.655  1.00 91.27           O  
ATOM   2029  CG  GLU A 250      -8.315  18.849   0.705  1.00 91.27           C  
ATOM   2030  CD  GLU A 250      -8.279  20.164   1.468  1.00 91.27           C  
ATOM   2031  OE1 GLU A 250      -9.297  20.528   2.098  1.00 91.27           O  
ATOM   2032  OE2 GLU A 250      -7.223  20.835   1.435  1.00 91.27           O  
ATOM   2033  N   GLY A 251      -6.033  17.929  -3.023  1.00 91.22           N  
ATOM   2034  CA  GLY A 251      -4.944  18.121  -3.968  1.00 91.22           C  
ATOM   2035  C   GLY A 251      -4.486  16.830  -4.620  1.00 91.22           C  
ATOM   2036  O   GLY A 251      -5.307  15.981  -4.972  1.00 91.22           O  
ATOM   2037  N   THR A 252      -3.170  16.674  -4.683  1.00 92.55           N  
ATOM   2038  CA  THR A 252      -2.552  15.565  -5.401  1.00 92.55           C  
ATOM   2039  C   THR A 252      -2.633  14.279  -4.582  1.00 92.55           C  
ATOM   2040  CB  THR A 252      -1.080  15.868  -5.739  1.00 92.55           C  
ATOM   2041  O   THR A 252      -2.560  13.180  -5.135  1.00 92.55           O  
ATOM   2042  CG2 THR A 252      -0.969  17.047  -6.700  1.00 92.55           C  
ATOM   2043  OG1 THR A 252      -0.373  16.181  -4.532  1.00 92.55           O  
ATOM   2044  N   CYS A 253      -2.882  14.323  -3.284  1.00 93.68           N  
ATOM   2045  CA  CYS A 253      -2.892  13.191  -2.364  1.00 93.68           C  
ATOM   2046  C   CYS A 253      -4.091  12.288  -2.624  1.00 93.68           C  
ATOM   2047  CB  CYS A 253      -2.912  13.677  -0.916  1.00 93.68           C  
ATOM   2048  O   CYS A 253      -4.033  11.083  -2.370  1.00 93.68           O  
ATOM   2049  SG  CYS A 253      -1.356  14.417  -0.374  1.00 93.68           S  
ATOM   2050  N   GLY A 254      -5.132  12.891  -3.160  1.00 94.18           N  
ATOM   2051  CA  GLY A 254      -6.343  12.123  -3.401  1.00 94.18           C  
ATOM   2052  C   GLY A 254      -6.468  11.641  -4.834  1.00 94.18           C  
ATOM   2053  O   GLY A 254      -7.475  11.033  -5.204  1.00 94.18           O  
ATOM   2054  N   GLN A 255      -5.443  11.928  -5.630  1.00 95.95           N  
ATOM   2055  CA  GLN A 255      -5.465  11.525  -7.032  1.00 95.95           C  
ATOM   2056  C   GLN A 255      -5.299  10.015  -7.174  1.00 95.95           C  
ATOM   2057  CB  GLN A 255      -4.368  12.249  -7.816  1.00 95.95           C  
ATOM   2058  O   GLN A 255      -4.496   9.404  -6.465  1.00 95.95           O  
ATOM   2059  CG  GLN A 255      -4.658  13.724  -8.059  1.00 95.95           C  
ATOM   2060  CD  GLN A 255      -3.559  14.417  -8.842  1.00 95.95           C  
ATOM   2061  NE2 GLN A 255      -3.804  15.663  -9.233  1.00 95.95           N  
ATOM   2062  OE1 GLN A 255      -2.498  13.837  -9.093  1.00 95.95           O  
ATOM   2063  N   VAL A 256      -6.116   9.494  -8.055  1.00 96.34           N  
ATOM   2064  CA  VAL A 256      -6.023   8.070  -8.358  1.00 96.34           C  
ATOM   2065  C   VAL A 256      -4.980   7.841  -9.450  1.00 96.34           C  
ATOM   2066  CB  VAL A 256      -7.387   7.492  -8.795  1.00 96.34           C  
ATOM   2067  O   VAL A 256      -5.168   8.261 -10.594  1.00 96.34           O  
ATOM   2068  CG1 VAL A 256      -7.251   6.021  -9.186  1.00 96.34           C  
ATOM   2069  CG2 VAL A 256      -8.418   7.658  -7.681  1.00 96.34           C  
ATOM   2070  N   HIS A 257      -3.803   7.232  -9.003  1.00 95.46           N  
ATOM   2071  CA  HIS A 257      -2.719   6.935  -9.933  1.00 95.46           C  
ATOM   2072  C   HIS A 257      -1.789   5.864  -9.372  1.00 95.46           C  
ATOM   2073  CB  HIS A 257      -1.926   8.204 -10.252  1.00 95.46           C  
ATOM   2074  O   HIS A 257      -1.869   5.524  -8.190  1.00 95.46           O  
ATOM   2075  CG  HIS A 257      -1.135   8.725  -9.094  1.00 95.46           C  
ATOM   2076  CD2 HIS A 257       0.100   8.403  -8.644  1.00 95.46           C  
ATOM   2077  ND1 HIS A 257      -1.614   9.700  -8.246  1.00 95.46           N  
ATOM   2078  CE1 HIS A 257      -0.703   9.956  -7.321  1.00 95.46           C  
ATOM   2079  NE2 HIS A 257       0.347   9.182  -7.541  1.00 95.46           N  
ATOM   2080  N   GLY A 258      -0.978   5.277 -10.269  1.00 95.60           N  
ATOM   2081  CA  GLY A 258      -0.086   4.208  -9.852  1.00 95.60           C  
ATOM   2082  C   GLY A 258      -0.526   2.840 -10.338  1.00 95.60           C  
ATOM   2083  O   GLY A 258      -1.572   2.709 -10.978  1.00 95.60           O  
ATOM   2084  N   SER A 259       0.251   1.853 -10.036  1.00 94.67           N  
ATOM   2085  CA  SER A 259       0.007   0.469 -10.430  1.00 94.67           C  
ATOM   2086  C   SER A 259      -0.629  -0.325  -9.295  1.00 94.67           C  
ATOM   2087  CB  SER A 259       1.311  -0.202 -10.865  1.00 94.67           C  
ATOM   2088  O   SER A 259      -0.523   0.055  -8.128  1.00 94.67           O  
ATOM   2089  OG  SER A 259       1.120  -1.592 -11.060  1.00 94.67           O  
ATOM   2090  N   MET A 260      -1.279  -1.361  -9.651  1.00 90.89           N  
ATOM   2091  CA  MET A 260      -1.817  -2.258  -8.632  1.00 90.89           C  
ATOM   2092  C   MET A 260      -0.779  -3.296  -8.219  1.00 90.89           C  
ATOM   2093  CB  MET A 260      -3.080  -2.954  -9.140  1.00 90.89           C  
ATOM   2094  O   MET A 260      -1.100  -4.255  -7.515  1.00 90.89           O  
ATOM   2095  CG  MET A 260      -4.262  -2.017  -9.332  1.00 90.89           C  
ATOM   2096  SD  MET A 260      -5.027  -1.517  -7.741  1.00 90.89           S  
ATOM   2097  CE  MET A 260      -5.613  -3.128  -7.147  1.00 90.89           C  
ATOM   2098  N   GLY A 261       0.459  -3.113  -8.801  1.00 89.90           N  
ATOM   2099  CA  GLY A 261       1.548  -3.947  -8.320  1.00 89.90           C  
ATOM   2100  C   GLY A 261       1.906  -5.070  -9.275  1.00 89.90           C  
ATOM   2101  O   GLY A 261       2.792  -5.878  -8.987  1.00 89.90           O  
ATOM   2102  N   GLU A 262       1.296  -5.086 -10.513  1.00 87.04           N  
ATOM   2103  CA  GLU A 262       1.553  -6.172 -11.454  1.00 87.04           C  
ATOM   2104  C   GLU A 262       2.442  -5.707 -12.604  1.00 87.04           C  
ATOM   2105  CB  GLU A 262       0.237  -6.733 -12.001  1.00 87.04           C  
ATOM   2106  O   GLU A 262       3.352  -6.426 -13.022  1.00 87.04           O  
ATOM   2107  CG  GLU A 262      -0.651  -7.364 -10.938  1.00 87.04           C  
ATOM   2108  CD  GLU A 262      -2.041  -7.712 -11.447  1.00 87.04           C  
ATOM   2109  OE1 GLU A 262      -2.514  -8.843 -11.194  1.00 87.04           O  
ATOM   2110  OE2 GLU A 262      -2.661  -6.846 -12.104  1.00 87.04           O  
ATOM   2111  N   PHE A 263       2.018  -4.520 -13.119  1.00 88.09           N  
ATOM   2112  CA  PHE A 263       2.791  -3.921 -14.201  1.00 88.09           C  
ATOM   2113  C   PHE A 263       3.139  -2.472 -13.880  1.00 88.09           C  
ATOM   2114  CB  PHE A 263       2.019  -3.996 -15.521  1.00 88.09           C  
ATOM   2115  O   PHE A 263       2.337  -1.755 -13.277  1.00 88.09           O  
ATOM   2116  CG  PHE A 263       1.704  -5.400 -15.962  1.00 88.09           C  
ATOM   2117  CD1 PHE A 263       2.714  -6.250 -16.397  1.00 88.09           C  
ATOM   2118  CD2 PHE A 263       0.398  -5.871 -15.940  1.00 88.09           C  
ATOM   2119  CE1 PHE A 263       2.425  -7.550 -16.805  1.00 88.09           C  
ATOM   2120  CE2 PHE A 263       0.102  -7.169 -16.347  1.00 88.09           C  
ATOM   2121  CZ  PHE A 263       1.117  -8.007 -16.780  1.00 88.09           C  
ATOM   2122  N   PHE A 264       4.404  -2.129 -14.303  1.00 92.87           N  
ATOM   2123  CA  PHE A 264       4.865  -0.751 -14.184  1.00 92.87           C  
ATOM   2124  C   PHE A 264       5.390  -0.239 -15.521  1.00 92.87           C  
ATOM   2125  CB  PHE A 264       5.956  -0.638 -13.114  1.00 92.87           C  
ATOM   2126  O   PHE A 264       5.751  -1.029 -16.395  1.00 92.87           O  
ATOM   2127  CG  PHE A 264       5.471  -0.931 -11.720  1.00 92.87           C  
ATOM   2128  CD1 PHE A 264       5.132   0.103 -10.856  1.00 92.87           C  
ATOM   2129  CD2 PHE A 264       5.354  -2.241 -11.274  1.00 92.87           C  
ATOM   2130  CE1 PHE A 264       4.683  -0.165  -9.564  1.00 92.87           C  
ATOM   2131  CE2 PHE A 264       4.907  -2.517  -9.985  1.00 92.87           C  
ATOM   2132  CZ  PHE A 264       4.573  -1.477  -9.132  1.00 92.87           C  
ATOM   2133  N   PRO A 265       5.320   1.062 -15.645  1.00 92.07           N  
ATOM   2134  CA  PRO A 265       5.891   1.579 -16.890  1.00 92.07           C  
ATOM   2135  C   PRO A 265       7.345   1.159 -17.092  1.00 92.07           C  
ATOM   2136  CB  PRO A 265       5.779   3.097 -16.726  1.00 92.07           C  
ATOM   2137  O   PRO A 265       8.120   1.123 -16.132  1.00 92.07           O  
ATOM   2138  CG  PRO A 265       4.635   3.295 -15.784  1.00 92.07           C  
ATOM   2139  CD  PRO A 265       4.650   2.184 -14.774  1.00 92.07           C  
ATOM   2140  N   PRO A 266       7.772   0.862 -18.415  1.00 91.14           N  
ATOM   2141  CA  PRO A 266       9.114   0.354 -18.708  1.00 91.14           C  
ATOM   2142  C   PRO A 266      10.186   1.439 -18.625  1.00 91.14           C  
ATOM   2143  CB  PRO A 266       8.986  -0.179 -20.137  1.00 91.14           C  
ATOM   2144  O   PRO A 266       9.863   2.623 -18.501  1.00 91.14           O  
ATOM   2145  CG  PRO A 266       7.916   0.656 -20.762  1.00 91.14           C  
ATOM   2146  CD  PRO A 266       6.913   1.016 -19.704  1.00 91.14           C  
ATOM   2147  N   ASN A 267      11.418   1.026 -18.653  1.00 91.52           N  
ATOM   2148  CA  ASN A 267      12.606   1.873 -18.687  1.00 91.52           C  
ATOM   2149  C   ASN A 267      12.753   2.684 -17.403  1.00 91.52           C  
ATOM   2150  CB  ASN A 267      12.568   2.803 -19.901  1.00 91.52           C  
ATOM   2151  O   ASN A 267      12.894   3.907 -17.450  1.00 91.52           O  
ATOM   2152  CG  ASN A 267      12.508   2.047 -21.214  1.00 91.52           C  
ATOM   2153  ND2 ASN A 267      11.734   2.563 -22.161  1.00 91.52           N  
ATOM   2154  OD1 ASN A 267      13.151   1.006 -21.376  1.00 91.52           O  
ATOM   2155  N   LEU A 268      12.753   1.944 -16.333  1.00 93.75           N  
ATOM   2156  CA  LEU A 268      12.866   2.552 -15.012  1.00 93.75           C  
ATOM   2157  C   LEU A 268      14.294   3.016 -14.746  1.00 93.75           C  
ATOM   2158  CB  LEU A 268      12.429   1.563 -13.928  1.00 93.75           C  
ATOM   2159  O   LEU A 268      15.252   2.349 -15.144  1.00 93.75           O  
ATOM   2160  CG  LEU A 268      10.969   1.110 -13.972  1.00 93.75           C  
ATOM   2161  CD1 LEU A 268      10.769  -0.123 -13.097  1.00 93.75           C  
ATOM   2162  CD2 LEU A 268      10.045   2.240 -13.530  1.00 93.75           C  
ATOM   2163  N   GLY A 269      14.404   4.186 -14.142  1.00 94.35           N  
ATOM   2164  CA  GLY A 269      15.695   4.724 -13.743  1.00 94.35           C  
ATOM   2165  C   GLY A 269      15.929   4.664 -12.245  1.00 94.35           C  
ATOM   2166  O   GLY A 269      15.007   4.375 -11.479  1.00 94.35           O  
ATOM   2167  N   THR A 270      17.126   4.960 -11.809  1.00 95.43           N  
ATOM   2168  CA  THR A 270      17.510   4.910 -10.403  1.00 95.43           C  
ATOM   2169  C   THR A 270      17.025   6.155  -9.665  1.00 95.43           C  
ATOM   2170  CB  THR A 270      19.036   4.778 -10.245  1.00 95.43           C  
ATOM   2171  O   THR A 270      17.009   6.186  -8.433  1.00 95.43           O  
ATOM   2172  CG2 THR A 270      19.543   3.478 -10.860  1.00 95.43           C  
ATOM   2173  OG1 THR A 270      19.675   5.883 -10.896  1.00 95.43           O  
ATOM   2174  N   LYS A 271      16.571   7.167 -10.385  1.00 94.74           N  
ATOM   2175  CA  LYS A 271      16.067   8.387  -9.761  1.00 94.74           C  
ATOM   2176  C   LYS A 271      14.541   8.409  -9.754  1.00 94.74           C  
ATOM   2177  CB  LYS A 271      16.605   9.622 -10.485  1.00 94.74           C  
ATOM   2178  O   LYS A 271      13.931   9.352  -9.244  1.00 94.74           O  
ATOM   2179  CG  LYS A 271      18.113   9.796 -10.374  1.00 94.74           C  
ATOM   2180  CD  LYS A 271      18.585  11.052 -11.094  1.00 94.74           C  
ATOM   2181  CE  LYS A 271      20.100  11.197 -11.032  1.00 94.74           C  
ATOM   2182  NZ  LYS A 271      20.572  12.404 -11.775  1.00 94.74           N  
ATOM   2183  N   ASP A 272      14.007   7.353 -10.292  1.00 92.91           N  
ATOM   2184  CA  ASP A 272      12.555   7.270 -10.423  1.00 92.91           C  
ATOM   2185  C   ASP A 272      11.906   6.867  -9.101  1.00 92.91           C  
ATOM   2186  CB  ASP A 272      12.172   6.276 -11.522  1.00 92.91           C  
ATOM   2187  O   ASP A 272      12.559   6.275  -8.239  1.00 92.91           O  
ATOM   2188  CG  ASP A 272      12.551   6.755 -12.912  1.00 92.91           C  
ATOM   2189  OD1 ASP A 272      12.697   7.979 -13.118  1.00 92.91           O  
ATOM   2190  OD2 ASP A 272      12.703   5.899 -13.812  1.00 92.91           O  
ATOM   2191  N   THR A 273      10.603   7.234  -8.954  1.00 95.09           N  
ATOM   2192  CA  THR A 273       9.666   6.749  -7.947  1.00 95.09           C  
ATOM   2193  C   THR A 273       8.475   6.058  -8.605  1.00 95.09           C  
ATOM   2194  CB  THR A 273       9.165   7.897  -7.050  1.00 95.09           C  
ATOM   2195  O   THR A 273       7.886   6.589  -9.550  1.00 95.09           O  
ATOM   2196  CG2 THR A 273       8.205   7.383  -5.983  1.00 95.09           C  
ATOM   2197  OG1 THR A 273      10.287   8.518  -6.409  1.00 95.09           O  
ATOM   2198  N   VAL A 274       8.287   4.867  -8.076  1.00 96.08           N  
ATOM   2199  CA  VAL A 274       7.116   4.183  -8.615  1.00 96.08           C  
ATOM   2200  C   VAL A 274       5.975   4.235  -7.603  1.00 96.08           C  
ATOM   2201  CB  VAL A 274       7.436   2.716  -8.983  1.00 96.08           C  
ATOM   2202  O   VAL A 274       6.211   4.325  -6.396  1.00 96.08           O  
ATOM   2203  CG1 VAL A 274       8.523   2.653 -10.054  1.00 96.08           C  
ATOM   2204  CG2 VAL A 274       7.859   1.935  -7.740  1.00 96.08           C  
ATOM   2205  N   TYR A 275       4.759   4.236  -8.163  1.00 96.30           N  
ATOM   2206  CA  TYR A 275       3.602   4.398  -7.289  1.00 96.30           C  
ATOM   2207  C   TYR A 275       2.707   3.166  -7.335  1.00 96.30           C  
ATOM   2208  CB  TYR A 275       2.800   5.642  -7.683  1.00 96.30           C  
ATOM   2209  O   TYR A 275       2.412   2.645  -8.413  1.00 96.30           O  
ATOM   2210  CG  TYR A 275       3.533   6.939  -7.441  1.00 96.30           C  
ATOM   2211  CD1 TYR A 275       3.358   7.649  -6.255  1.00 96.30           C  
ATOM   2212  CD2 TYR A 275       4.399   7.457  -8.397  1.00 96.30           C  
ATOM   2213  CE1 TYR A 275       4.029   8.846  -6.029  1.00 96.30           C  
ATOM   2214  CE2 TYR A 275       5.076   8.653  -8.181  1.00 96.30           C  
ATOM   2215  OH  TYR A 275       5.553  10.523  -6.776  1.00 96.30           O  
ATOM   2216  CZ  TYR A 275       4.885   9.339  -6.995  1.00 96.30           C  
ATOM   2217  N   MET A 276       2.321   2.734  -6.157  1.00 95.52           N  
ATOM   2218  CA  MET A 276       1.344   1.662  -5.991  1.00 95.52           C  
ATOM   2219  C   MET A 276       0.035   2.202  -5.424  1.00 95.52           C  
ATOM   2220  CB  MET A 276       1.897   0.566  -5.079  1.00 95.52           C  
ATOM   2221  O   MET A 276       0.024   2.819  -4.358  1.00 95.52           O  
ATOM   2222  CG  MET A 276       1.026  -0.678  -5.018  1.00 95.52           C  
ATOM   2223  SD  MET A 276       1.799  -2.031  -4.050  1.00 95.52           S  
ATOM   2224  CE  MET A 276       1.586  -3.414  -5.205  1.00 95.52           C  
ATOM   2225  N   TYR A 277      -0.953   1.968  -6.224  1.00 95.58           N  
ATOM   2226  CA  TYR A 277      -2.241   2.412  -5.704  1.00 95.58           C  
ATOM   2227  C   TYR A 277      -2.849   1.362  -4.782  1.00 95.58           C  
ATOM   2228  CB  TYR A 277      -3.207   2.720  -6.853  1.00 95.58           C  
ATOM   2229  O   TYR A 277      -2.979   0.195  -5.161  1.00 95.58           O  
ATOM   2230  CG  TYR A 277      -4.489   3.381  -6.407  1.00 95.58           C  
ATOM   2231  CD1 TYR A 277      -5.677   2.657  -6.325  1.00 95.58           C  
ATOM   2232  CD2 TYR A 277      -4.516   4.729  -6.068  1.00 95.58           C  
ATOM   2233  CE1 TYR A 277      -6.861   3.262  -5.917  1.00 95.58           C  
ATOM   2234  CE2 TYR A 277      -5.694   5.344  -5.659  1.00 95.58           C  
ATOM   2235  OH  TYR A 277      -8.029   5.207  -5.181  1.00 95.58           O  
ATOM   2236  CZ  TYR A 277      -6.860   4.604  -5.586  1.00 95.58           C  
ATOM   2237  N   MET A 278      -3.170   1.770  -3.597  1.00 93.55           N  
ATOM   2238  CA  MET A 278      -3.787   0.904  -2.596  1.00 93.55           C  
ATOM   2239  C   MET A 278      -5.228   1.324  -2.327  1.00 93.55           C  
ATOM   2240  CB  MET A 278      -2.983   0.928  -1.294  1.00 93.55           C  
ATOM   2241  O   MET A 278      -5.472   2.294  -1.607  1.00 93.55           O  
ATOM   2242  CG  MET A 278      -1.551   0.443  -1.449  1.00 93.55           C  
ATOM   2243  SD  MET A 278      -1.446  -1.376  -1.668  1.00 93.55           S  
ATOM   2244  CE  MET A 278       0.303  -1.543  -2.124  1.00 93.55           C  
ATOM   2245  N   PRO A 279      -6.240   0.585  -2.856  1.00 91.96           N  
ATOM   2246  CA  PRO A 279      -7.650   0.969  -2.759  1.00 91.96           C  
ATOM   2247  C   PRO A 279      -8.111   1.161  -1.316  1.00 91.96           C  
ATOM   2248  CB  PRO A 279      -8.381  -0.206  -3.413  1.00 91.96           C  
ATOM   2249  O   PRO A 279      -8.814   2.128  -1.012  1.00 91.96           O  
ATOM   2250  CG  PRO A 279      -7.429  -0.723  -4.443  1.00 91.96           C  
ATOM   2251  CD  PRO A 279      -6.035  -0.628  -3.893  1.00 91.96           C  
ATOM   2252  N   LYS A 280      -7.626   0.320  -0.456  1.00 89.18           N  
ATOM   2253  CA  LYS A 280      -8.117   0.382   0.917  1.00 89.18           C  
ATOM   2254  C   LYS A 280      -7.422   1.491   1.701  1.00 89.18           C  
ATOM   2255  CB  LYS A 280      -7.916  -0.961   1.620  1.00 89.18           C  
ATOM   2256  O   LYS A 280      -7.871   1.868   2.785  1.00 89.18           O  
ATOM   2257  CG  LYS A 280      -8.724  -2.102   1.019  1.00 89.18           C  
ATOM   2258  CD  LYS A 280     -10.215  -1.788   1.012  1.00 89.18           C  
ATOM   2259  CE  LYS A 280     -11.018  -2.898   0.347  1.00 89.18           C  
ATOM   2260  NZ  LYS A 280     -12.471  -2.561   0.271  1.00 89.18           N  
ATOM   2261  N   MET A 281      -6.379   2.064   1.207  1.00 91.76           N  
ATOM   2262  CA  MET A 281      -5.739   3.238   1.793  1.00 91.76           C  
ATOM   2263  C   MET A 281      -6.113   4.502   1.026  1.00 91.76           C  
ATOM   2264  CB  MET A 281      -4.219   3.069   1.813  1.00 91.76           C  
ATOM   2265  O   MET A 281      -5.806   5.612   1.463  1.00 91.76           O  
ATOM   2266  CG  MET A 281      -3.745   1.886   2.643  1.00 91.76           C  
ATOM   2267  SD  MET A 281      -1.938   1.602   2.494  1.00 91.76           S  
ATOM   2268  CE  MET A 281      -1.330   2.726   3.782  1.00 91.76           C  
ATOM   2269  N   CYS A 282      -6.876   4.349  -0.127  1.00 89.61           N  
ATOM   2270  CA  CYS A 282      -7.425   5.401  -0.974  1.00 89.61           C  
ATOM   2271  C   CYS A 282      -6.328   6.347  -1.449  1.00 89.61           C  
ATOM   2272  CB  CYS A 282      -8.500   6.188  -0.225  1.00 89.61           C  
ATOM   2273  O   CYS A 282      -6.534   7.561  -1.512  1.00 89.61           O  
ATOM   2274  SG  CYS A 282      -9.924   5.190   0.263  1.00 89.61           S  
ATOM   2275  N   ARG A 283      -5.137   5.800  -1.584  1.00 93.41           N  
ATOM   2276  CA  ARG A 283      -4.065   6.651  -2.088  1.00 93.41           C  
ATOM   2277  C   ARG A 283      -2.984   5.822  -2.774  1.00 93.41           C  
ATOM   2278  CB  ARG A 283      -3.452   7.474  -0.953  1.00 93.41           C  
ATOM   2279  O   ARG A 283      -2.897   4.610  -2.563  1.00 93.41           O  
ATOM   2280  CG  ARG A 283      -2.685   6.645   0.065  1.00 93.41           C  
ATOM   2281  CD  ARG A 283      -2.061   7.515   1.147  1.00 93.41           C  
ATOM   2282  NE  ARG A 283      -0.616   7.322   1.227  1.00 93.41           N  
ATOM   2283  NH1 ARG A 283      -0.305   8.818   2.960  1.00 93.41           N  
ATOM   2284  NH2 ARG A 283       1.486   7.695   2.073  1.00 93.41           N  
ATOM   2285  CZ  ARG A 283       0.185   7.946   2.086  1.00 93.41           C  
ATOM   2286  N   ALA A 284      -2.168   6.554  -3.549  1.00 95.19           N  
ATOM   2287  CA  ALA A 284      -0.984   5.982  -4.186  1.00 95.19           C  
ATOM   2288  C   ALA A 284       0.226   6.052  -3.259  1.00 95.19           C  
ATOM   2289  CB  ALA A 284      -0.686   6.702  -5.499  1.00 95.19           C  
ATOM   2290  O   ALA A 284       0.554   7.120  -2.736  1.00 95.19           O  
ATOM   2291  N   ILE A 285       0.861   4.869  -3.060  1.00 95.67           N  
ATOM   2292  CA  ILE A 285       2.023   4.782  -2.182  1.00 95.67           C  
ATOM   2293  C   ILE A 285       3.303   4.882  -3.009  1.00 95.67           C  
ATOM   2294  CB  ILE A 285       2.015   3.473  -1.362  1.00 95.67           C  
ATOM   2295  O   ILE A 285       3.544   4.057  -3.893  1.00 95.67           O  
ATOM   2296  CG1 ILE A 285       0.694   3.330  -0.597  1.00 95.67           C  
ATOM   2297  CG2 ILE A 285       3.210   3.427  -0.405  1.00 95.67           C  
ATOM   2298  CD1 ILE A 285       0.461   4.416   0.444  1.00 95.67           C  
ATOM   2299  N   PRO A 286       4.121   5.898  -2.660  1.00 96.35           N  
ATOM   2300  CA  PRO A 286       5.371   6.033  -3.410  1.00 96.35           C  
ATOM   2301  C   PRO A 286       6.438   5.036  -2.963  1.00 96.35           C  
ATOM   2302  CB  PRO A 286       5.807   7.470  -3.113  1.00 96.35           C  
ATOM   2303  O   PRO A 286       6.629   4.828  -1.762  1.00 96.35           O  
ATOM   2304  CG  PRO A 286       5.284   7.752  -1.742  1.00 96.35           C  
ATOM   2305  CD  PRO A 286       3.979   7.029  -1.572  1.00 96.35           C  
ATOM   2306  N   LEU A 287       7.155   4.453  -3.924  1.00 97.10           N  
ATOM   2307  CA  LEU A 287       8.302   3.583  -3.686  1.00 97.10           C  
ATOM   2308  C   LEU A 287       9.548   4.125  -4.379  1.00 97.10           C  
ATOM   2309  CB  LEU A 287       8.008   2.163  -4.176  1.00 97.10           C  
ATOM   2310  O   LEU A 287       9.563   4.287  -5.601  1.00 97.10           O  
ATOM   2311  CG  LEU A 287       6.745   1.502  -3.621  1.00 97.10           C  
ATOM   2312  CD1 LEU A 287       6.550   0.124  -4.245  1.00 97.10           C  
ATOM   2313  CD2 LEU A 287       6.816   1.402  -2.101  1.00 97.10           C  
ATOM   2314  N   ASP A 288      10.594   4.358  -3.485  1.00 97.21           N  
ATOM   2315  CA  ASP A 288      11.816   4.976  -3.988  1.00 97.21           C  
ATOM   2316  C   ASP A 288      12.888   3.925  -4.269  1.00 97.21           C  
ATOM   2317  CB  ASP A 288      12.343   6.012  -2.993  1.00 97.21           C  
ATOM   2318  O   ASP A 288      12.945   2.894  -3.596  1.00 97.21           O  
ATOM   2319  CG  ASP A 288      11.363   7.144  -2.740  1.00 97.21           C  
ATOM   2320  OD1 ASP A 288      10.740   7.639  -3.704  1.00 97.21           O  
ATOM   2321  OD2 ASP A 288      11.213   7.546  -1.566  1.00 97.21           O  
ATOM   2322  N   TYR A 289      13.686   4.282  -5.259  1.00 97.74           N  
ATOM   2323  CA  TYR A 289      14.808   3.396  -5.549  1.00 97.74           C  
ATOM   2324  C   TYR A 289      15.776   3.339  -4.374  1.00 97.74           C  
ATOM   2325  CB  TYR A 289      15.545   3.857  -6.811  1.00 97.74           C  
ATOM   2326  O   TYR A 289      16.159   4.375  -3.826  1.00 97.74           O  
ATOM   2327  CG  TYR A 289      16.852   3.139  -7.047  1.00 97.74           C  
ATOM   2328  CD1 TYR A 289      18.058   3.688  -6.617  1.00 97.74           C  
ATOM   2329  CD2 TYR A 289      16.883   1.912  -7.700  1.00 97.74           C  
ATOM   2330  CE1 TYR A 289      19.265   3.032  -6.834  1.00 97.74           C  
ATOM   2331  CE2 TYR A 289      18.084   1.246  -7.922  1.00 97.74           C  
ATOM   2332  OH  TYR A 289      20.460   1.158  -7.703  1.00 97.74           O  
ATOM   2333  CZ  TYR A 289      19.268   1.813  -7.486  1.00 97.74           C  
ATOM   2334  N   VAL A 290      16.217   2.113  -4.048  1.00 96.31           N  
ATOM   2335  CA  VAL A 290      17.132   1.986  -2.919  1.00 96.31           C  
ATOM   2336  C   VAL A 290      18.434   1.333  -3.379  1.00 96.31           C  
ATOM   2337  CB  VAL A 290      16.503   1.168  -1.768  1.00 96.31           C  
ATOM   2338  O   VAL A 290      19.523   1.828  -3.080  1.00 96.31           O  
ATOM   2339  CG1 VAL A 290      17.538   0.881  -0.682  1.00 96.31           C  
ATOM   2340  CG2 VAL A 290      15.301   1.906  -1.184  1.00 96.31           C  
ATOM   2341  N   GLU A 291      18.248   0.234  -4.067  1.00 96.70           N  
ATOM   2342  CA  GLU A 291      19.447  -0.477  -4.499  1.00 96.70           C  
ATOM   2343  C   GLU A 291      19.153  -1.383  -5.692  1.00 96.70           C  
ATOM   2344  CB  GLU A 291      20.030  -1.298  -3.346  1.00 96.70           C  
ATOM   2345  O   GLU A 291      17.990  -1.626  -6.021  1.00 96.70           O  
ATOM   2346  CG  GLU A 291      19.121  -2.423  -2.871  1.00 96.70           C  
ATOM   2347  CD  GLU A 291      19.685  -3.189  -1.685  1.00 96.70           C  
ATOM   2348  OE1 GLU A 291      18.918  -3.912  -1.009  1.00 96.70           O  
ATOM   2349  OE2 GLU A 291      20.904  -3.066  -1.430  1.00 96.70           O  
ATOM   2350  N   THR A 292      20.275  -1.813  -6.320  1.00 98.00           N  
ATOM   2351  CA  THR A 292      20.190  -2.786  -7.404  1.00 98.00           C  
ATOM   2352  C   THR A 292      20.443  -4.198  -6.885  1.00 98.00           C  
ATOM   2353  CB  THR A 292      21.195  -2.461  -8.525  1.00 98.00           C  
ATOM   2354  O   THR A 292      21.401  -4.431  -6.144  1.00 98.00           O  
ATOM   2355  CG2 THR A 292      21.080  -3.459  -9.673  1.00 98.00           C  
ATOM   2356  OG1 THR A 292      20.935  -1.143  -9.025  1.00 98.00           O  
ATOM   2357  N   VAL A 293      19.496  -5.141  -7.271  1.00 97.33           N  
ATOM   2358  CA  VAL A 293      19.594  -6.518  -6.798  1.00 97.33           C  
ATOM   2359  C   VAL A 293      19.513  -7.479  -7.982  1.00 97.33           C  
ATOM   2360  CB  VAL A 293      18.489  -6.845  -5.769  1.00 97.33           C  
ATOM   2361  O   VAL A 293      19.197  -7.069  -9.101  1.00 97.33           O  
ATOM   2362  CG1 VAL A 293      18.606  -5.940  -4.544  1.00 97.33           C  
ATOM   2363  CG2 VAL A 293      17.108  -6.708  -6.409  1.00 97.33           C  
ATOM   2364  N   THR A 294      19.900  -8.741  -7.675  1.00 97.26           N  
ATOM   2365  CA  THR A 294      19.809  -9.794  -8.680  1.00 97.26           C  
ATOM   2366  C   THR A 294      18.849 -10.891  -8.228  1.00 97.26           C  
ATOM   2367  CB  THR A 294      21.190 -10.407  -8.975  1.00 97.26           C  
ATOM   2368  O   THR A 294      18.954 -11.391  -7.106  1.00 97.26           O  
ATOM   2369  CG2 THR A 294      21.108 -11.432 -10.101  1.00 97.26           C  
ATOM   2370  OG1 THR A 294      22.097  -9.365  -9.357  1.00 97.26           O  
ATOM   2371  N   VAL A 295      17.889 -11.155  -9.103  1.00 96.13           N  
ATOM   2372  CA  VAL A 295      16.931 -12.223  -8.838  1.00 96.13           C  
ATOM   2373  C   VAL A 295      16.995 -13.264  -9.954  1.00 96.13           C  
ATOM   2374  CB  VAL A 295      15.493 -11.675  -8.703  1.00 96.13           C  
ATOM   2375  O   VAL A 295      16.657 -12.972 -11.104  1.00 96.13           O  
ATOM   2376  CG1 VAL A 295      14.516 -12.800  -8.360  1.00 96.13           C  
ATOM   2377  CG2 VAL A 295      15.439 -10.576  -7.644  1.00 96.13           C  
ATOM   2378  N   HIS A 296      17.389 -14.466  -9.589  1.00 95.89           N  
ATOM   2379  CA  HIS A 296      17.544 -15.562 -10.538  1.00 95.89           C  
ATOM   2380  C   HIS A 296      18.395 -15.141 -11.732  1.00 95.89           C  
ATOM   2381  CB  HIS A 296      16.177 -16.055 -11.015  1.00 95.89           C  
ATOM   2382  O   HIS A 296      18.052 -15.437 -12.879  1.00 95.89           O  
ATOM   2383  CG  HIS A 296      15.322 -16.607  -9.919  1.00 95.89           C  
ATOM   2384  CD2 HIS A 296      14.084 -16.260  -9.497  1.00 95.89           C  
ATOM   2385  ND1 HIS A 296      15.728 -17.647  -9.111  1.00 95.89           N  
ATOM   2386  CE1 HIS A 296      14.773 -17.916  -8.237  1.00 95.89           C  
ATOM   2387  NE2 HIS A 296      13.764 -17.089  -8.450  1.00 95.89           N  
ATOM   2388  N   GLY A 297      19.466 -14.317 -11.548  1.00 94.46           N  
ATOM   2389  CA  GLY A 297      20.409 -13.943 -12.590  1.00 94.46           C  
ATOM   2390  C   GLY A 297      19.958 -12.742 -13.399  1.00 94.46           C  
ATOM   2391  O   GLY A 297      20.611 -12.363 -14.374  1.00 94.46           O  
ATOM   2392  N   VAL A 298      18.773 -12.164 -13.028  1.00 96.24           N  
ATOM   2393  CA  VAL A 298      18.238 -11.000 -13.728  1.00 96.24           C  
ATOM   2394  C   VAL A 298      18.403  -9.755 -12.860  1.00 96.24           C  
ATOM   2395  CB  VAL A 298      16.751 -11.196 -14.101  1.00 96.24           C  
ATOM   2396  O   VAL A 298      18.018  -9.751 -11.688  1.00 96.24           O  
ATOM   2397  CG1 VAL A 298      16.216  -9.975 -14.846  1.00 96.24           C  
ATOM   2398  CG2 VAL A 298      16.576 -12.459 -14.944  1.00 96.24           C  
ATOM   2399  N   THR A 299      18.999  -8.716 -13.464  1.00 96.84           N  
ATOM   2400  CA  THR A 299      19.182  -7.450 -12.764  1.00 96.84           C  
ATOM   2401  C   THR A 299      17.838  -6.771 -12.516  1.00 96.84           C  
ATOM   2402  CB  THR A 299      20.101  -6.501 -13.555  1.00 96.84           C  
ATOM   2403  O   THR A 299      17.020  -6.649 -13.430  1.00 96.84           O  
ATOM   2404  CG2 THR A 299      20.269  -5.169 -12.832  1.00 96.84           C  
ATOM   2405  OG1 THR A 299      21.388  -7.112 -13.711  1.00 96.84           O  
ATOM   2406  N   ALA A 300      17.606  -6.347 -11.230  1.00 97.67           N  
ATOM   2407  CA  ALA A 300      16.375  -5.654 -10.859  1.00 97.67           C  
ATOM   2408  C   ALA A 300      16.670  -4.455  -9.962  1.00 97.67           C  
ATOM   2409  CB  ALA A 300      15.414  -6.613 -10.162  1.00 97.67           C  
ATOM   2410  O   ALA A 300      17.674  -4.439  -9.246  1.00 97.67           O  
ATOM   2411  N   TYR A 301      15.825  -3.403 -10.121  1.00 98.14           N  
ATOM   2412  CA  TYR A 301      15.880  -2.255  -9.222  1.00 98.14           C  
ATOM   2413  C   TYR A 301      14.932  -2.440  -8.043  1.00 98.14           C  
ATOM   2414  CB  TYR A 301      15.534  -0.966  -9.973  1.00 98.14           C  
ATOM   2415  O   TYR A 301      13.727  -2.625  -8.231  1.00 98.14           O  
ATOM   2416  CG  TYR A 301      16.542  -0.593 -11.033  1.00 98.14           C  
ATOM   2417  CD1 TYR A 301      17.779  -1.230 -11.101  1.00 98.14           C  
ATOM   2418  CD2 TYR A 301      16.259   0.397 -11.968  1.00 98.14           C  
ATOM   2419  CE1 TYR A 301      18.711  -0.888 -12.075  1.00 98.14           C  
ATOM   2420  CE2 TYR A 301      17.184   0.747 -12.947  1.00 98.14           C  
ATOM   2421  OH  TYR A 301      19.324   0.443 -13.959  1.00 98.14           O  
ATOM   2422  CZ  TYR A 301      18.405   0.100 -12.992  1.00 98.14           C  
ATOM   2423  N   LYS A 302      15.517  -2.341  -6.833  1.00 97.51           N  
ATOM   2424  CA  LYS A 302      14.684  -2.462  -5.640  1.00 97.51           C  
ATOM   2425  C   LYS A 302      14.104  -1.110  -5.234  1.00 97.51           C  
ATOM   2426  CB  LYS A 302      15.488  -3.057  -4.483  1.00 97.51           C  
ATOM   2427  O   LYS A 302      14.844  -0.200  -4.855  1.00 97.51           O  
ATOM   2428  CG  LYS A 302      14.664  -3.327  -3.232  1.00 97.51           C  
ATOM   2429  CD  LYS A 302      15.505  -3.971  -2.138  1.00 97.51           C  
ATOM   2430  CE  LYS A 302      14.708  -4.152  -0.853  1.00 97.51           C  
ATOM   2431  NZ  LYS A 302      15.492  -4.885   0.186  1.00 97.51           N  
ATOM   2432  N   PHE A 303      12.771  -1.010  -5.335  1.00 97.87           N  
ATOM   2433  CA  PHE A 303      12.002   0.146  -4.890  1.00 97.87           C  
ATOM   2434  C   PHE A 303      11.320  -0.137  -3.557  1.00 97.87           C  
ATOM   2435  CB  PHE A 303      10.958   0.536  -5.941  1.00 97.87           C  
ATOM   2436  O   PHE A 303      10.562  -1.102  -3.434  1.00 97.87           O  
ATOM   2437  CG  PHE A 303      11.553   1.035  -7.231  1.00 97.87           C  
ATOM   2438  CD1 PHE A 303      11.743   2.395  -7.444  1.00 97.87           C  
ATOM   2439  CD2 PHE A 303      11.921   0.144  -8.230  1.00 97.87           C  
ATOM   2440  CE1 PHE A 303      12.293   2.860  -8.637  1.00 97.87           C  
ATOM   2441  CE2 PHE A 303      12.471   0.601  -9.424  1.00 97.87           C  
ATOM   2442  CZ  PHE A 303      12.655   1.959  -9.626  1.00 97.87           C  
ATOM   2443  N   SER A 304      11.614   0.757  -2.611  1.00 97.12           N  
ATOM   2444  CA  SER A 304      11.133   0.493  -1.259  1.00 97.12           C  
ATOM   2445  C   SER A 304      10.246   1.626  -0.756  1.00 97.12           C  
ATOM   2446  CB  SER A 304      12.308   0.291  -0.302  1.00 97.12           C  
ATOM   2447  O   SER A 304      10.390   2.772  -1.187  1.00 97.12           O  
ATOM   2448  OG  SER A 304      11.851  -0.102   0.981  1.00 97.12           O  
ATOM   2449  N   GLY A 305       9.219   1.200   0.095  1.00 96.08           N  
ATOM   2450  CA  GLY A 305       8.492   2.208   0.852  1.00 96.08           C  
ATOM   2451  C   GLY A 305       9.338   2.878   1.918  1.00 96.08           C  
ATOM   2452  O   GLY A 305       9.613   2.285   2.963  1.00 96.08           O  
ATOM   2453  N   THR A 306       9.863   4.090   1.684  1.00 95.80           N  
ATOM   2454  CA  THR A 306      10.712   4.829   2.612  1.00 95.80           C  
ATOM   2455  C   THR A 306       9.878   5.775   3.472  1.00 95.80           C  
ATOM   2456  CB  THR A 306      11.793   5.630   1.864  1.00 95.80           C  
ATOM   2457  O   THR A 306       8.648   5.697   3.476  1.00 95.80           O  
ATOM   2458  CG2 THR A 306      12.619   4.724   0.956  1.00 95.80           C  
ATOM   2459  OG1 THR A 306      11.164   6.641   1.066  1.00 95.80           O  
ATOM   2460  N   ARG A 307      10.507   6.648   4.201  1.00 96.66           N  
ATOM   2461  CA  ARG A 307       9.819   7.635   5.028  1.00 96.66           C  
ATOM   2462  C   ARG A 307       8.902   8.513   4.183  1.00 96.66           C  
ATOM   2463  CB  ARG A 307      10.828   8.504   5.781  1.00 96.66           C  
ATOM   2464  O   ARG A 307       7.936   9.083   4.694  1.00 96.66           O  
ATOM   2465  CG  ARG A 307      11.536   7.782   6.916  1.00 96.66           C  
ATOM   2466  CD  ARG A 307      12.398   8.730   7.738  1.00 96.66           C  
ATOM   2467  NE  ARG A 307      13.181   8.015   8.741  1.00 96.66           N  
ATOM   2468  NH1 ARG A 307      13.656   9.889  10.006  1.00 96.66           N  
ATOM   2469  NH2 ARG A 307      14.451   7.836  10.646  1.00 96.66           N  
ATOM   2470  CZ  ARG A 307      13.761   8.582   9.795  1.00 96.66           C  
ATOM   2471  N   HIS A 308       9.227   8.472   2.896  1.00 96.01           N  
ATOM   2472  CA  HIS A 308       8.399   9.204   1.944  1.00 96.01           C  
ATOM   2473  C   HIS A 308       6.978   8.651   1.911  1.00 96.01           C  
ATOM   2474  CB  HIS A 308       9.017   9.150   0.545  1.00 96.01           C  
ATOM   2475  O   HIS A 308       6.010   9.415   1.919  1.00 96.01           O  
ATOM   2476  CG  HIS A 308       8.280   9.968  -0.467  1.00 96.01           C  
ATOM   2477  CD2 HIS A 308       7.421  11.004  -0.319  1.00 96.01           C  
ATOM   2478  ND1 HIS A 308       8.389   9.748  -1.823  1.00 96.01           N  
ATOM   2479  CE1 HIS A 308       7.628  10.616  -2.467  1.00 96.01           C  
ATOM   2480  NE2 HIS A 308       7.029  11.390  -1.577  1.00 96.01           N  
ATOM   2481  N   ALA A 309       6.748   7.387   2.041  1.00 96.14           N  
ATOM   2482  CA  ALA A 309       5.466   6.702   1.895  1.00 96.14           C  
ATOM   2483  C   ALA A 309       4.563   6.966   3.097  1.00 96.14           C  
ATOM   2484  CB  ALA A 309       5.681   5.202   1.715  1.00 96.14           C  
ATOM   2485  O   ALA A 309       3.336   6.928   2.980  1.00 96.14           O  
ATOM   2486  N   VAL A 310       5.133   7.250   4.236  1.00 96.02           N  
ATOM   2487  CA  VAL A 310       4.323   7.361   5.444  1.00 96.02           C  
ATOM   2488  C   VAL A 310       4.543   8.727   6.091  1.00 96.02           C  
ATOM   2489  CB  VAL A 310       4.649   6.236   6.452  1.00 96.02           C  
ATOM   2490  O   VAL A 310       4.329   8.893   7.294  1.00 96.02           O  
ATOM   2491  CG1 VAL A 310       4.149   4.888   5.936  1.00 96.02           C  
ATOM   2492  CG2 VAL A 310       6.151   6.184   6.725  1.00 96.02           C  
ATOM   2493  N   ASP A 311       4.921   9.670   5.296  1.00 95.77           N  
ATOM   2494  CA  ASP A 311       5.219  11.010   5.795  1.00 95.77           C  
ATOM   2495  C   ASP A 311       3.950  11.854   5.892  1.00 95.77           C  
ATOM   2496  CB  ASP A 311       6.244  11.702   4.895  1.00 95.77           C  
ATOM   2497  O   ASP A 311       2.929  11.522   5.285  1.00 95.77           O  
ATOM   2498  CG  ASP A 311       6.694  13.048   5.435  1.00 95.77           C  
ATOM   2499  OD1 ASP A 311       7.189  13.111   6.581  1.00 95.77           O  
ATOM   2500  OD2 ASP A 311       6.549  14.056   4.710  1.00 95.77           O  
ATOM   2501  N   ASN A 312       4.024  12.895   6.604  1.00 92.44           N  
ATOM   2502  CA  ASN A 312       2.864  13.758   6.806  1.00 92.44           C  
ATOM   2503  C   ASN A 312       3.127  15.176   6.309  1.00 92.44           C  
ATOM   2504  CB  ASN A 312       2.461  13.779   8.282  1.00 92.44           C  
ATOM   2505  O   ASN A 312       2.394  16.105   6.652  1.00 92.44           O  
ATOM   2506  CG  ASN A 312       3.527  14.391   9.170  1.00 92.44           C  
ATOM   2507  ND2 ASN A 312       3.293  14.373  10.477  1.00 92.44           N  
ATOM   2508  OD1 ASN A 312       4.551  14.878   8.685  1.00 92.44           O  
ATOM   2509  N   GLY A 313       4.236  15.414   5.549  1.00 92.28           N  
ATOM   2510  CA  GLY A 313       4.547  16.709   4.966  1.00 92.28           C  
ATOM   2511  C   GLY A 313       5.712  17.405   5.645  1.00 92.28           C  
ATOM   2512  O   GLY A 313       6.175  18.448   5.181  1.00 92.28           O  
ATOM   2513  N   THR A 314       6.197  16.743   6.751  1.00 91.70           N  
ATOM   2514  CA  THR A 314       7.322  17.310   7.487  1.00 91.70           C  
ATOM   2515  C   THR A 314       8.628  17.100   6.726  1.00 91.70           C  
ATOM   2516  CB  THR A 314       7.439  16.692   8.892  1.00 91.70           C  
ATOM   2517  O   THR A 314       9.437  18.022   6.604  1.00 91.70           O  
ATOM   2518  CG2 THR A 314       8.558  17.351   9.692  1.00 91.70           C  
ATOM   2519  OG1 THR A 314       6.200  16.869   9.590  1.00 91.70           O  
ATOM   2520  N   LEU A 315       8.733  15.928   6.130  1.00 93.11           N  
ATOM   2521  CA  LEU A 315       9.957  15.565   5.424  1.00 93.11           C  
ATOM   2522  C   LEU A 315       9.810  15.801   3.924  1.00 93.11           C  
ATOM   2523  CB  LEU A 315      10.314  14.100   5.689  1.00 93.11           C  
ATOM   2524  O   LEU A 315      10.756  16.237   3.265  1.00 93.11           O  
ATOM   2525  CG  LEU A 315      10.621  13.729   7.141  1.00 93.11           C  
ATOM   2526  CD1 LEU A 315      10.799  12.221   7.277  1.00 93.11           C  
ATOM   2527  CD2 LEU A 315      11.863  14.466   7.630  1.00 93.11           C  
ATOM   2528  N   TYR A 316       8.621  15.538   3.482  1.00 94.32           N  
ATOM   2529  CA  TYR A 316       8.299  15.694   2.068  1.00 94.32           C  
ATOM   2530  C   TYR A 316       7.095  16.610   1.882  1.00 94.32           C  
ATOM   2531  CB  TYR A 316       8.022  14.331   1.426  1.00 94.32           C  
ATOM   2532  O   TYR A 316       5.969  16.244   2.225  1.00 94.32           O  
ATOM   2533  CG  TYR A 316       9.203  13.393   1.461  1.00 94.32           C  
ATOM   2534  CD1 TYR A 316      10.080  13.305   0.382  1.00 94.32           C  
ATOM   2535  CD2 TYR A 316       9.445  12.591   2.571  1.00 94.32           C  
ATOM   2536  CE1 TYR A 316      11.169  12.440   0.408  1.00 94.32           C  
ATOM   2537  CE2 TYR A 316      10.530  11.723   2.609  1.00 94.32           C  
ATOM   2538  OH  TYR A 316      12.462  10.796   1.556  1.00 94.32           O  
ATOM   2539  CZ  TYR A 316      11.386  11.654   1.525  1.00 94.32           C  
ATOM   2540  N   PRO A 317       7.303  17.791   1.275  1.00 92.97           N  
ATOM   2541  CA  PRO A 317       6.264  18.816   1.151  1.00 92.97           C  
ATOM   2542  C   PRO A 317       5.063  18.343   0.336  1.00 92.97           C  
ATOM   2543  CB  PRO A 317       6.986  19.966   0.445  1.00 92.97           C  
ATOM   2544  O   PRO A 317       3.936  18.785   0.576  1.00 92.97           O  
ATOM   2545  CG  PRO A 317       8.428  19.780   0.787  1.00 92.97           C  
ATOM   2546  CD  PRO A 317       8.701  18.309   0.918  1.00 92.97           C  
ATOM   2547  N   ASP A 318       5.264  17.456  -0.607  1.00 92.31           N  
ATOM   2548  CA  ASP A 318       4.185  17.000  -1.478  1.00 92.31           C  
ATOM   2549  C   ASP A 318       3.203  16.112  -0.717  1.00 92.31           C  
ATOM   2550  CB  ASP A 318       4.750  16.248  -2.684  1.00 92.31           C  
ATOM   2551  O   ASP A 318       2.107  15.829  -1.205  1.00 92.31           O  
ATOM   2552  CG  ASP A 318       5.615  15.063  -2.292  1.00 92.31           C  
ATOM   2553  OD1 ASP A 318       6.185  15.066  -1.180  1.00 92.31           O  
ATOM   2554  OD2 ASP A 318       5.729  14.119  -3.104  1.00 92.31           O  
ATOM   2555  N   THR A 319       3.479  15.715   0.547  1.00 93.77           N  
ATOM   2556  CA  THR A 319       2.624  14.822   1.320  1.00 93.77           C  
ATOM   2557  C   THR A 319       1.861  15.595   2.391  1.00 93.77           C  
ATOM   2558  CB  THR A 319       3.443  13.697   1.981  1.00 93.77           C  
ATOM   2559  O   THR A 319       1.187  14.999   3.234  1.00 93.77           O  
ATOM   2560  CG2 THR A 319       4.143  12.838   0.933  1.00 93.77           C  
ATOM   2561  OG1 THR A 319       4.429  14.276   2.844  1.00 93.77           O  
ATOM   2562  N   ARG A 320       1.903  16.871   2.354  1.00 92.57           N  
ATOM   2563  CA  ARG A 320       1.289  17.740   3.353  1.00 92.57           C  
ATOM   2564  C   ARG A 320      -0.230  17.611   3.331  1.00 92.57           C  
ATOM   2565  CB  ARG A 320       1.694  19.197   3.120  1.00 92.57           C  
ATOM   2566  O   ARG A 320      -0.890  17.803   4.355  1.00 92.57           O  
ATOM   2567  CG  ARG A 320       1.233  20.147   4.214  1.00 92.57           C  
ATOM   2568  CD  ARG A 320       1.719  21.569   3.968  1.00 92.57           C  
ATOM   2569  NE  ARG A 320       1.160  22.505   4.940  1.00 92.57           N  
ATOM   2570  NH1 ARG A 320       2.309  24.342   4.139  1.00 92.57           N  
ATOM   2571  NH2 ARG A 320       0.887  24.562   5.924  1.00 92.57           N  
ATOM   2572  CZ  ARG A 320       1.453  23.801   4.999  1.00 92.57           C  
ATOM   2573  N   CYS A 321      -0.774  17.285   2.146  1.00 92.68           N  
ATOM   2574  CA  CYS A 321      -2.221  17.243   1.965  1.00 92.68           C  
ATOM   2575  C   CYS A 321      -2.815  15.997   2.610  1.00 92.68           C  
ATOM   2576  CB  CYS A 321      -2.576  17.278   0.479  1.00 92.68           C  
ATOM   2577  O   CYS A 321      -4.036  15.835   2.647  1.00 92.68           O  
ATOM   2578  SG  CYS A 321      -1.845  15.930  -0.476  1.00 92.68           S  
ATOM   2579  N   TYR A 322      -2.011  15.145   3.206  1.00 92.43           N  
ATOM   2580  CA  TYR A 322      -2.509  13.971   3.913  1.00 92.43           C  
ATOM   2581  C   TYR A 322      -2.979  14.337   5.316  1.00 92.43           C  
ATOM   2582  CB  TYR A 322      -1.426  12.890   3.991  1.00 92.43           C  
ATOM   2583  O   TYR A 322      -3.681  13.558   5.965  1.00 92.43           O  
ATOM   2584  CG  TYR A 322      -1.183  12.179   2.682  1.00 92.43           C  
ATOM   2585  CD1 TYR A 322      -2.238  11.616   1.967  1.00 92.43           C  
ATOM   2586  CD2 TYR A 322       0.100  12.068   2.159  1.00 92.43           C  
ATOM   2587  CE1 TYR A 322      -2.018  10.958   0.761  1.00 92.43           C  
ATOM   2588  CE2 TYR A 322       0.331  11.412   0.954  1.00 92.43           C  
ATOM   2589  OH  TYR A 322      -0.510  10.211  -0.930  1.00 92.43           O  
ATOM   2590  CZ  TYR A 322      -0.733  10.862   0.263  1.00 92.43           C  
ATOM   2591  N   CYS A 323      -2.683  15.547   5.727  1.00 90.59           N  
ATOM   2592  CA  CYS A 323      -3.201  16.079   6.983  1.00 90.59           C  
ATOM   2593  C   CYS A 323      -4.620  16.605   6.809  1.00 90.59           C  
ATOM   2594  CB  CYS A 323      -2.295  17.192   7.508  1.00 90.59           C  
ATOM   2595  O   CYS A 323      -4.867  17.471   5.967  1.00 90.59           O  
ATOM   2596  SG  CYS A 323      -0.609  16.652   7.863  1.00 90.59           S  
ATOM   2597  N   VAL A 324      -5.537  16.063   7.511  1.00 87.46           N  
ATOM   2598  CA  VAL A 324      -6.953  16.376   7.349  1.00 87.46           C  
ATOM   2599  C   VAL A 324      -7.375  17.413   8.387  1.00 87.46           C  
ATOM   2600  CB  VAL A 324      -7.831  15.110   7.472  1.00 87.46           C  
ATOM   2601  O   VAL A 324      -7.123  17.243   9.582  1.00 87.46           O  
ATOM   2602  CG1 VAL A 324      -9.309  15.462   7.316  1.00 87.46           C  
ATOM   2603  CG2 VAL A 324      -7.414  14.069   6.434  1.00 87.46           C  
ATOM   2604  N   GLY A 325      -7.934  18.572   7.923  1.00 83.15           N  
ATOM   2605  CA  GLY A 325      -8.442  19.592   8.827  1.00 83.15           C  
ATOM   2606  C   GLY A 325      -7.351  20.273   9.632  1.00 83.15           C  
ATOM   2607  O   GLY A 325      -7.574  20.673  10.776  1.00 83.15           O  
ATOM   2608  N   GLY A 326      -6.109  20.225   9.101  1.00 80.57           N  
ATOM   2609  CA  GLY A 326      -4.970  20.875   9.729  1.00 80.57           C  
ATOM   2610  C   GLY A 326      -4.372  20.066  10.863  1.00 80.57           C  
ATOM   2611  O   GLY A 326      -3.439  20.517  11.531  1.00 80.57           O  
ATOM   2612  N   LYS A 327      -4.916  18.876  11.033  1.00 85.36           N  
ATOM   2613  CA  LYS A 327      -4.431  17.987  12.085  1.00 85.36           C  
ATOM   2614  C   LYS A 327      -3.646  16.817  11.498  1.00 85.36           C  
ATOM   2615  CB  LYS A 327      -5.596  17.466  12.927  1.00 85.36           C  
ATOM   2616  O   LYS A 327      -4.180  16.042  10.702  1.00 85.36           O  
ATOM   2617  CG  LYS A 327      -6.298  18.540  13.745  1.00 85.36           C  
ATOM   2618  CD  LYS A 327      -7.423  17.955  14.588  1.00 85.36           C  
ATOM   2619  CE  LYS A 327      -8.169  19.038  15.357  1.00 85.36           C  
ATOM   2620  NZ  LYS A 327      -9.279  18.470  16.179  1.00 85.36           N  
ATOM   2621  N   CYS A 328      -2.394  16.681  12.020  1.00 89.65           N  
ATOM   2622  CA  CYS A 328      -1.539  15.604  11.534  1.00 89.65           C  
ATOM   2623  C   CYS A 328      -0.997  14.773  12.691  1.00 89.65           C  
ATOM   2624  CB  CYS A 328      -0.380  16.169  10.713  1.00 89.65           C  
ATOM   2625  O   CYS A 328      -0.664  15.315  13.747  1.00 89.65           O  
ATOM   2626  SG  CYS A 328      -0.890  16.909   9.147  1.00 89.65           S  
ATOM   2627  N   MET A 329      -0.971  13.490  12.398  1.00 93.51           N  
ATOM   2628  CA  MET A 329      -0.266  12.605  13.321  1.00 93.51           C  
ATOM   2629  C   MET A 329       1.242  12.692  13.113  1.00 93.51           C  
ATOM   2630  CB  MET A 329      -0.735  11.160  13.145  1.00 93.51           C  
ATOM   2631  O   MET A 329       1.703  13.131  12.058  1.00 93.51           O  
ATOM   2632  CG  MET A 329      -2.189  10.936  13.528  1.00 93.51           C  
ATOM   2633  SD  MET A 329      -2.520  11.327  15.290  1.00 93.51           S  
ATOM   2634  CE  MET A 329      -4.290  10.936  15.377  1.00 93.51           C  
ATOM   2635  N   PRO A 330       1.931  12.392  14.235  1.00 95.21           N  
ATOM   2636  CA  PRO A 330       3.367  12.283  13.972  1.00 95.21           C  
ATOM   2637  C   PRO A 330       3.682  11.383  12.779  1.00 95.21           C  
ATOM   2638  CB  PRO A 330       3.918  11.683  15.268  1.00 95.21           C  
ATOM   2639  O   PRO A 330       2.919  10.462  12.478  1.00 95.21           O  
ATOM   2640  CG  PRO A 330       2.934  12.080  16.321  1.00 95.21           C  
ATOM   2641  CD  PRO A 330       1.557  12.049  15.723  1.00 95.21           C  
ATOM   2642  N   SER A 331       4.746  11.684  12.050  1.00 96.14           N  
ATOM   2643  CA  SER A 331       5.096  10.979  10.821  1.00 96.14           C  
ATOM   2644  C   SER A 331       5.223   9.479  11.061  1.00 96.14           C  
ATOM   2645  CB  SER A 331       6.404  11.524  10.245  1.00 96.14           C  
ATOM   2646  O   SER A 331       5.590   9.049  12.157  1.00 96.14           O  
ATOM   2647  OG  SER A 331       6.713  10.892   9.014  1.00 96.14           O  
ATOM   2648  N   GLY A 332       4.790   8.680  10.047  1.00 96.05           N  
ATOM   2649  CA  GLY A 332       5.015   7.247  10.142  1.00 96.05           C  
ATOM   2650  C   GLY A 332       3.730   6.440  10.136  1.00 96.05           C  
ATOM   2651  O   GLY A 332       3.762   5.211  10.228  1.00 96.05           O  
ATOM   2652  N   VAL A 333       2.558   7.163   9.975  1.00 96.49           N  
ATOM   2653  CA  VAL A 333       1.271   6.482   9.883  1.00 96.49           C  
ATOM   2654  C   VAL A 333       0.428   7.117   8.779  1.00 96.49           C  
ATOM   2655  CB  VAL A 333       0.509   6.524  11.227  1.00 96.49           C  
ATOM   2656  O   VAL A 333       0.611   8.291   8.447  1.00 96.49           O  
ATOM   2657  CG1 VAL A 333       1.262   5.741  12.300  1.00 96.49           C  
ATOM   2658  CG2 VAL A 333       0.291   7.970  11.670  1.00 96.49           C  
ATOM   2659  N   ILE A 334      -0.436   6.312   8.195  1.00 94.97           N  
ATOM   2660  CA  ILE A 334      -1.327   6.724   7.115  1.00 94.97           C  
ATOM   2661  C   ILE A 334      -2.769   6.744   7.616  1.00 94.97           C  
ATOM   2662  CB  ILE A 334      -1.198   5.792   5.889  1.00 94.97           C  
ATOM   2663  O   ILE A 334      -3.305   5.712   8.026  1.00 94.97           O  
ATOM   2664  CG1 ILE A 334       0.252   5.760   5.393  1.00 94.97           C  
ATOM   2665  CG2 ILE A 334      -2.149   6.235   4.773  1.00 94.97           C  
ATOM   2666  CD1 ILE A 334       0.545   4.635   4.410  1.00 94.97           C  
ATOM   2667  N   ASN A 335      -3.361   7.971   7.509  1.00 93.19           N  
ATOM   2668  CA  ASN A 335      -4.745   8.137   7.938  1.00 93.19           C  
ATOM   2669  C   ASN A 335      -5.723   7.618   6.888  1.00 93.19           C  
ATOM   2670  CB  ASN A 335      -5.037   9.605   8.256  1.00 93.19           C  
ATOM   2671  O   ASN A 335      -5.828   8.184   5.798  1.00 93.19           O  
ATOM   2672  CG  ASN A 335      -6.417   9.811   8.848  1.00 93.19           C  
ATOM   2673  ND2 ASN A 335      -6.730  11.052   9.204  1.00 93.19           N  
ATOM   2674  OD1 ASN A 335      -7.195   8.864   8.986  1.00 93.19           O  
ATOM   2675  N   ILE A 336      -6.503   6.552   7.284  1.00 91.50           N  
ATOM   2676  CA  ILE A 336      -7.419   6.000   6.292  1.00 91.50           C  
ATOM   2677  C   ILE A 336      -8.857   6.361   6.660  1.00 91.50           C  
ATOM   2678  CB  ILE A 336      -7.265   4.468   6.171  1.00 91.50           C  
ATOM   2679  O   ILE A 336      -9.801   5.929   5.995  1.00 91.50           O  
ATOM   2680  CG1 ILE A 336      -7.532   3.796   7.523  1.00 91.50           C  
ATOM   2681  CG2 ILE A 336      -5.874   4.104   5.645  1.00 91.50           C  
ATOM   2682  CD1 ILE A 336      -7.702   2.285   7.441  1.00 91.50           C  
ATOM   2683  N   GLY A 337      -9.039   7.148   7.673  1.00 87.93           N  
ATOM   2684  CA  GLY A 337     -10.347   7.583   8.138  1.00 87.93           C  
ATOM   2685  C   GLY A 337     -11.203   8.181   7.038  1.00 87.93           C  
ATOM   2686  O   GLY A 337     -12.351   7.774   6.847  1.00 87.93           O  
ATOM   2687  N   PRO A 338     -10.655   9.102   6.280  1.00 88.27           N  
ATOM   2688  CA  PRO A 338     -11.447   9.764   5.241  1.00 88.27           C  
ATOM   2689  C   PRO A 338     -11.988   8.788   4.199  1.00 88.27           C  
ATOM   2690  CB  PRO A 338     -10.452  10.741   4.609  1.00 88.27           C  
ATOM   2691  O   PRO A 338     -12.980   9.083   3.528  1.00 88.27           O  
ATOM   2692  CG  PRO A 338      -9.488  11.066   5.704  1.00 88.27           C  
ATOM   2693  CD  PRO A 338      -9.244   9.822   6.509  1.00 88.27           C  
ATOM   2694  N   CYS A 339     -11.430   7.611   4.106  1.00 85.24           N  
ATOM   2695  CA  CYS A 339     -11.844   6.670   3.071  1.00 85.24           C  
ATOM   2696  C   CYS A 339     -12.561   5.471   3.680  1.00 85.24           C  
ATOM   2697  CB  CYS A 339     -10.636   6.197   2.264  1.00 85.24           C  
ATOM   2698  O   CYS A 339     -13.053   4.603   2.956  1.00 85.24           O  
ATOM   2699  SG  CYS A 339      -9.520   5.117   3.187  1.00 85.24           S  
ATOM   2700  N   SER A 340     -12.670   5.476   5.018  1.00 83.85           N  
ATOM   2701  CA  SER A 340     -13.275   4.343   5.711  1.00 83.85           C  
ATOM   2702  C   SER A 340     -14.301   4.809   6.739  1.00 83.85           C  
ATOM   2703  CB  SER A 340     -12.200   3.498   6.398  1.00 83.85           C  
ATOM   2704  O   SER A 340     -14.215   4.450   7.916  1.00 83.85           O  
ATOM   2705  OG  SER A 340     -12.746   2.280   6.873  1.00 83.85           O  
ATOM   2706  N   PHE A 341     -15.263   5.617   6.341  1.00 78.61           N  
ATOM   2707  CA  PHE A 341     -16.401   6.044   7.147  1.00 78.61           C  
ATOM   2708  C   PHE A 341     -15.933   6.731   8.424  1.00 78.61           C  
ATOM   2709  CB  PHE A 341     -17.296   4.849   7.491  1.00 78.61           C  
ATOM   2710  O   PHE A 341     -16.461   6.467   9.506  1.00 78.61           O  
ATOM   2711  CG  PHE A 341     -17.789   4.093   6.287  1.00 78.61           C  
ATOM   2712  CD1 PHE A 341     -18.823   4.597   5.507  1.00 78.61           C  
ATOM   2713  CD2 PHE A 341     -17.218   2.877   5.934  1.00 78.61           C  
ATOM   2714  CE1 PHE A 341     -19.281   3.900   4.392  1.00 78.61           C  
ATOM   2715  CE2 PHE A 341     -17.670   2.174   4.821  1.00 78.61           C  
ATOM   2716  CZ  PHE A 341     -18.703   2.687   4.052  1.00 78.61           C  
ATOM   2717  N   ASN A 342     -14.820   7.440   8.307  1.00 81.02           N  
ATOM   2718  CA  ASN A 342     -14.254   8.240   9.388  1.00 81.02           C  
ATOM   2719  C   ASN A 342     -13.835   7.370  10.569  1.00 81.02           C  
ATOM   2720  CB  ASN A 342     -15.251   9.309   9.843  1.00 81.02           C  
ATOM   2721  O   ASN A 342     -14.000   7.764  11.725  1.00 81.02           O  
ATOM   2722  CG  ASN A 342     -14.572  10.514  10.463  1.00 81.02           C  
ATOM   2723  ND2 ASN A 342     -15.298  11.231  11.313  1.00 81.02           N  
ATOM   2724  OD1 ASN A 342     -13.406  10.799  10.181  1.00 81.02           O  
ATOM   2725  N   ALA A 343     -13.406   6.141  10.214  1.00 83.46           N  
ATOM   2726  CA  ALA A 343     -12.879   5.210  11.208  1.00 83.46           C  
ATOM   2727  C   ALA A 343     -11.568   5.722  11.798  1.00 83.46           C  
ATOM   2728  CB  ALA A 343     -12.676   3.829  10.589  1.00 83.46           C  
ATOM   2729  O   ALA A 343     -10.870   6.524  11.173  1.00 83.46           O  
ATOM   2730  N   SER A 344     -11.258   5.347  13.032  1.00 91.37           N  
ATOM   2731  CA  SER A 344     -10.039   5.752  13.725  1.00 91.37           C  
ATOM   2732  C   SER A 344      -8.904   4.766  13.469  1.00 91.37           C  
ATOM   2733  CB  SER A 344     -10.292   5.871  15.229  1.00 91.37           C  
ATOM   2734  O   SER A 344      -8.102   4.488  14.363  1.00 91.37           O  
ATOM   2735  OG  SER A 344     -11.196   6.928  15.504  1.00 91.37           O  
ATOM   2736  N   VAL A 345      -8.830   4.348  12.220  1.00 92.88           N  
ATOM   2737  CA  VAL A 345      -7.819   3.371  11.830  1.00 92.88           C  
ATOM   2738  C   VAL A 345      -6.720   4.058  11.023  1.00 92.88           C  
ATOM   2739  CB  VAL A 345      -8.435   2.213  11.013  1.00 92.88           C  
ATOM   2740  O   VAL A 345      -7.004   4.890  10.157  1.00 92.88           O  
ATOM   2741  CG1 VAL A 345      -7.350   1.241  10.551  1.00 92.88           C  
ATOM   2742  CG2 VAL A 345      -9.494   1.484  11.837  1.00 92.88           C  
ATOM   2743  N   TYR A 346      -5.482   3.671  11.344  1.00 95.86           N  
ATOM   2744  CA  TYR A 346      -4.290   4.182  10.679  1.00 95.86           C  
ATOM   2745  C   TYR A 346      -3.403   3.041  10.195  1.00 95.86           C  
ATOM   2746  CB  TYR A 346      -3.498   5.095  11.620  1.00 95.86           C  
ATOM   2747  O   TYR A 346      -3.325   1.992  10.839  1.00 95.86           O  
ATOM   2748  CG  TYR A 346      -4.223   6.369  11.982  1.00 95.86           C  
ATOM   2749  CD1 TYR A 346      -3.868   7.585  11.403  1.00 95.86           C  
ATOM   2750  CD2 TYR A 346      -5.264   6.359  12.905  1.00 95.86           C  
ATOM   2751  CE1 TYR A 346      -4.532   8.761  11.735  1.00 95.86           C  
ATOM   2752  CE2 TYR A 346      -5.935   7.529  13.245  1.00 95.86           C  
ATOM   2753  OH  TYR A 346      -6.223   9.885  12.988  1.00 95.86           O  
ATOM   2754  CZ  TYR A 346      -5.563   8.723  12.655  1.00 95.86           C  
ATOM   2755  N   MET A 347      -2.808   3.247   9.009  1.00 96.67           N  
ATOM   2756  CA  MET A 347      -1.869   2.263   8.479  1.00 96.67           C  
ATOM   2757  C   MET A 347      -0.428   2.711   8.702  1.00 96.67           C  
ATOM   2758  CB  MET A 347      -2.118   2.030   6.988  1.00 96.67           C  
ATOM   2759  O   MET A 347      -0.154   3.909   8.802  1.00 96.67           O  
ATOM   2760  CG  MET A 347      -3.528   1.558   6.669  1.00 96.67           C  
ATOM   2761  SD  MET A 347      -3.879  -0.112   7.343  1.00 96.67           S  
ATOM   2762  CE  MET A 347      -5.519  -0.408   6.627  1.00 96.67           C  
ATOM   2763  N   SER A 348       0.471   1.734   8.813  1.00 97.83           N  
ATOM   2764  CA  SER A 348       1.907   1.951   8.949  1.00 97.83           C  
ATOM   2765  C   SER A 348       2.698   0.754   8.430  1.00 97.83           C  
ATOM   2766  CB  SER A 348       2.274   2.221  10.409  1.00 97.83           C  
ATOM   2767  O   SER A 348       2.116  -0.262   8.046  1.00 97.83           O  
ATOM   2768  OG  SER A 348       2.106   1.053  11.194  1.00 97.83           O  
ATOM   2769  N   PHE A 349       3.952   0.994   8.327  1.00 97.96           N  
ATOM   2770  CA  PHE A 349       4.760  -0.207   8.152  1.00 97.96           C  
ATOM   2771  C   PHE A 349       4.774  -1.041   9.428  1.00 97.96           C  
ATOM   2772  CB  PHE A 349       6.192   0.161   7.750  1.00 97.96           C  
ATOM   2773  O   PHE A 349       4.536  -0.519  10.519  1.00 97.96           O  
ATOM   2774  CG  PHE A 349       6.298   0.783   6.384  1.00 97.96           C  
ATOM   2775  CD1 PHE A 349       5.618   0.236   5.302  1.00 97.96           C  
ATOM   2776  CD2 PHE A 349       7.077   1.915   6.181  1.00 97.96           C  
ATOM   2777  CE1 PHE A 349       5.715   0.810   4.036  1.00 97.96           C  
ATOM   2778  CE2 PHE A 349       7.177   2.493   4.919  1.00 97.96           C  
ATOM   2779  CZ  PHE A 349       6.496   1.939   3.848  1.00 97.96           C  
ATOM   2780  N   PRO A 350       4.994  -2.359   9.313  1.00 98.14           N  
ATOM   2781  CA  PRO A 350       4.931  -3.228  10.491  1.00 98.14           C  
ATOM   2782  C   PRO A 350       5.843  -2.758  11.621  1.00 98.14           C  
ATOM   2783  CB  PRO A 350       5.386  -4.586   9.951  1.00 98.14           C  
ATOM   2784  O   PRO A 350       6.922  -2.217  11.364  1.00 98.14           O  
ATOM   2785  CG  PRO A 350       5.043  -4.554   8.497  1.00 98.14           C  
ATOM   2786  CD  PRO A 350       5.304  -3.170   7.976  1.00 98.14           C  
ATOM   2787  N   HIS A 351       5.311  -2.863  12.854  1.00 98.00           N  
ATOM   2788  CA  HIS A 351       6.010  -2.531  14.090  1.00 98.00           C  
ATOM   2789  C   HIS A 351       6.452  -1.071  14.097  1.00 98.00           C  
ATOM   2790  CB  HIS A 351       7.219  -3.447  14.284  1.00 98.00           C  
ATOM   2791  O   HIS A 351       7.463  -0.728  14.714  1.00 98.00           O  
ATOM   2792  CG  HIS A 351       6.856  -4.854  14.638  1.00 98.00           C  
ATOM   2793  CD2 HIS A 351       6.406  -5.875  13.872  1.00 98.00           C  
ATOM   2794  ND1 HIS A 351       6.937  -5.342  15.924  1.00 98.00           N  
ATOM   2795  CE1 HIS A 351       6.552  -6.608  15.933  1.00 98.00           C  
ATOM   2796  NE2 HIS A 351       6.225  -6.955  14.700  1.00 98.00           N  
ATOM   2797  N   PHE A 352       5.711  -0.287  13.344  1.00 98.29           N  
ATOM   2798  CA  PHE A 352       5.917   1.153  13.245  1.00 98.29           C  
ATOM   2799  C   PHE A 352       7.294   1.464  12.670  1.00 98.29           C  
ATOM   2800  CB  PHE A 352       5.759   1.816  14.616  1.00 98.29           C  
ATOM   2801  O   PHE A 352       7.918   2.459  13.045  1.00 98.29           O  
ATOM   2802  CG  PHE A 352       4.339   1.846  15.115  1.00 98.29           C  
ATOM   2803  CD1 PHE A 352       3.369   2.583  14.449  1.00 98.29           C  
ATOM   2804  CD2 PHE A 352       3.976   1.136  16.253  1.00 98.29           C  
ATOM   2805  CE1 PHE A 352       2.054   2.613  14.908  1.00 98.29           C  
ATOM   2806  CE2 PHE A 352       2.664   1.161  16.718  1.00 98.29           C  
ATOM   2807  CZ  PHE A 352       1.705   1.901  16.045  1.00 98.29           C  
ATOM   2808  N   TYR A 353       7.738   0.504  11.805  1.00 97.99           N  
ATOM   2809  CA  TYR A 353       8.998   0.699  11.097  1.00 97.99           C  
ATOM   2810  C   TYR A 353       8.994   2.016  10.330  1.00 97.99           C  
ATOM   2811  CB  TYR A 353       9.261  -0.464  10.136  1.00 97.99           C  
ATOM   2812  O   TYR A 353       8.074   2.286   9.553  1.00 97.99           O  
ATOM   2813  CG  TYR A 353      10.514  -0.299   9.311  1.00 97.99           C  
ATOM   2814  CD1 TYR A 353      10.445  -0.109   7.933  1.00 97.99           C  
ATOM   2815  CD2 TYR A 353      11.770  -0.333   9.908  1.00 97.99           C  
ATOM   2816  CE1 TYR A 353      11.597   0.042   7.169  1.00 97.99           C  
ATOM   2817  CE2 TYR A 353      12.929  -0.184   9.154  1.00 97.99           C  
ATOM   2818  OH  TYR A 353      13.977   0.152   7.036  1.00 97.99           O  
ATOM   2819  CZ  TYR A 353      12.833   0.004   7.787  1.00 97.99           C  
ATOM   2820  N   MET A 354       9.923   3.023  10.646  1.00 96.58           N  
ATOM   2821  CA  MET A 354      10.141   4.314  10.000  1.00 96.58           C  
ATOM   2822  C   MET A 354       9.151   5.354  10.514  1.00 96.58           C  
ATOM   2823  CB  MET A 354      10.020   4.183   8.481  1.00 96.58           C  
ATOM   2824  O   MET A 354       8.900   6.360   9.849  1.00 96.58           O  
ATOM   2825  CG  MET A 354      11.166   3.417   7.838  1.00 96.58           C  
ATOM   2826  SD  MET A 354      11.144   3.526   6.007  1.00 96.58           S  
ATOM   2827  CE  MET A 354      12.754   2.781   5.623  1.00 96.58           C  
ATOM   2828  N   ALA A 355       8.497   4.952  11.651  1.00 97.40           N  
ATOM   2829  CA  ALA A 355       7.549   5.897  12.236  1.00 97.40           C  
ATOM   2830  C   ALA A 355       8.206   6.722  13.339  1.00 97.40           C  
ATOM   2831  CB  ALA A 355       6.330   5.157  12.784  1.00 97.40           C  
ATOM   2832  O   ALA A 355       9.301   6.392  13.801  1.00 97.40           O  
ATOM   2833  N   ASP A 356       7.630   7.793  13.692  1.00 97.45           N  
ATOM   2834  CA  ASP A 356       8.086   8.610  14.813  1.00 97.45           C  
ATOM   2835  C   ASP A 356       8.236   7.769  16.079  1.00 97.45           C  
ATOM   2836  CB  ASP A 356       7.117   9.768  15.062  1.00 97.45           C  
ATOM   2837  O   ASP A 356       7.372   6.947  16.391  1.00 97.45           O  
ATOM   2838  CG  ASP A 356       7.668  10.804  16.026  1.00 97.45           C  
ATOM   2839  OD1 ASP A 356       7.614  10.584  17.255  1.00 97.45           O  
ATOM   2840  OD2 ASP A 356       8.157  11.852  15.552  1.00 97.45           O  
ATOM   2841  N   PRO A 357       9.309   7.946  16.791  1.00 97.03           N  
ATOM   2842  CA  PRO A 357       9.610   7.110  17.956  1.00 97.03           C  
ATOM   2843  C   PRO A 357       8.546   7.213  19.046  1.00 97.03           C  
ATOM   2844  CB  PRO A 357      10.951   7.661  18.448  1.00 97.03           C  
ATOM   2845  O   PRO A 357       8.438   6.324  19.895  1.00 97.03           O  
ATOM   2846  CG  PRO A 357      11.571   8.291  17.242  1.00 97.03           C  
ATOM   2847  CD  PRO A 357      10.475   8.844  16.377  1.00 97.03           C  
ATOM   2848  N   SER A 358       7.759   8.261  19.000  1.00 97.13           N  
ATOM   2849  CA  SER A 358       6.712   8.457  19.996  1.00 97.13           C  
ATOM   2850  C   SER A 358       5.735   7.285  20.009  1.00 97.13           C  
ATOM   2851  CB  SER A 358       5.955   9.759  19.731  1.00 97.13           C  
ATOM   2852  O   SER A 358       5.158   6.963  21.049  1.00 97.13           O  
ATOM   2853  OG  SER A 358       5.213   9.673  18.527  1.00 97.13           O  
ATOM   2854  N   TYR A 359       5.521   6.637  18.893  1.00 97.75           N  
ATOM   2855  CA  TYR A 359       4.605   5.504  18.811  1.00 97.75           C  
ATOM   2856  C   TYR A 359       5.142   4.311  19.594  1.00 97.75           C  
ATOM   2857  CB  TYR A 359       4.369   5.107  17.351  1.00 97.75           C  
ATOM   2858  O   TYR A 359       4.404   3.672  20.347  1.00 97.75           O  
ATOM   2859  CG  TYR A 359       3.664   6.167  16.540  1.00 97.75           C  
ATOM   2860  CD1 TYR A 359       2.362   6.555  16.847  1.00 97.75           C  
ATOM   2861  CD2 TYR A 359       4.298   6.782  15.466  1.00 97.75           C  
ATOM   2862  CE1 TYR A 359       1.708   7.530  16.101  1.00 97.75           C  
ATOM   2863  CE2 TYR A 359       3.653   7.758  14.713  1.00 97.75           C  
ATOM   2864  OH  TYR A 359       1.717   9.091  14.297  1.00 97.75           O  
ATOM   2865  CZ  TYR A 359       2.360   8.125  15.038  1.00 97.75           C  
ATOM   2866  N   LEU A 360       6.402   4.044  19.511  1.00 97.54           N  
ATOM   2867  CA  LEU A 360       7.020   2.906  20.183  1.00 97.54           C  
ATOM   2868  C   LEU A 360       7.206   3.188  21.670  1.00 97.54           C  
ATOM   2869  CB  LEU A 360       8.371   2.575  19.542  1.00 97.54           C  
ATOM   2870  O   LEU A 360       7.175   2.267  22.489  1.00 97.54           O  
ATOM   2871  CG  LEU A 360       8.325   1.983  18.132  1.00 97.54           C  
ATOM   2872  CD1 LEU A 360       9.735   1.863  17.562  1.00 97.54           C  
ATOM   2873  CD2 LEU A 360       7.630   0.626  18.144  1.00 97.54           C  
ATOM   2874  N   GLU A 361       7.393   4.491  21.963  1.00 97.10           N  
ATOM   2875  CA  GLU A 361       7.590   4.889  23.353  1.00 97.10           C  
ATOM   2876  C   GLU A 361       6.300   4.751  24.156  1.00 97.10           C  
ATOM   2877  CB  GLU A 361       8.108   6.328  23.432  1.00 97.10           C  
ATOM   2878  O   GLU A 361       6.337   4.584  25.376  1.00 97.10           O  
ATOM   2879  CG  GLU A 361       9.540   6.494  22.945  1.00 97.10           C  
ATOM   2880  CD  GLU A 361       9.972   7.948  22.835  1.00 97.10           C  
ATOM   2881  OE1 GLU A 361      11.108   8.211  22.380  1.00 97.10           O  
ATOM   2882  OE2 GLU A 361       9.168   8.831  23.209  1.00 97.10           O  
ATOM   2883  N   ALA A 362       5.158   4.732  23.427  1.00 96.40           N  
ATOM   2884  CA  ALA A 362       3.849   4.735  24.076  1.00 96.40           C  
ATOM   2885  C   ALA A 362       3.354   3.312  24.318  1.00 96.40           C  
ATOM   2886  CB  ALA A 362       2.839   5.511  23.235  1.00 96.40           C  
ATOM   2887  O   ALA A 362       2.403   3.099  25.074  1.00 96.40           O  
ATOM   2888  N   ILE A 363       4.017   2.323  23.727  1.00 97.28           N  
ATOM   2889  CA  ILE A 363       3.554   0.947  23.872  1.00 97.28           C  
ATOM   2890  C   ILE A 363       4.751   0.016  24.056  1.00 97.28           C  
ATOM   2891  CB  ILE A 363       2.712   0.502  22.656  1.00 97.28           C  
ATOM   2892  O   ILE A 363       5.895   0.413  23.821  1.00 97.28           O  
ATOM   2893  CG1 ILE A 363       3.552   0.560  21.375  1.00 97.28           C  
ATOM   2894  CG2 ILE A 363       1.454   1.367  22.525  1.00 97.28           C  
ATOM   2895  CD1 ILE A 363       2.909  -0.133  20.181  1.00 97.28           C  
ATOM   2896  N   GLU A 364       4.478  -1.274  24.495  1.00 97.75           N  
ATOM   2897  CA  GLU A 364       5.489  -2.316  24.653  1.00 97.75           C  
ATOM   2898  C   GLU A 364       5.178  -3.525  23.776  1.00 97.75           C  
ATOM   2899  CB  GLU A 364       5.596  -2.743  26.119  1.00 97.75           C  
ATOM   2900  O   GLU A 364       4.011  -3.836  23.530  1.00 97.75           O  
ATOM   2901  CG  GLU A 364       6.178  -1.672  27.031  1.00 97.75           C  
ATOM   2902  CD  GLU A 364       6.335  -2.132  28.472  1.00 97.75           C  
ATOM   2903  OE1 GLU A 364       6.883  -1.366  29.297  1.00 97.75           O  
ATOM   2904  OE2 GLU A 364       5.908  -3.267  28.778  1.00 97.75           O  
ATOM   2905  N   GLY A 365       6.273  -4.186  23.206  1.00 96.98           N  
ATOM   2906  CA  GLY A 365       6.051  -5.451  22.524  1.00 96.98           C  
ATOM   2907  C   GLY A 365       6.318  -5.379  21.032  1.00 96.98           C  
ATOM   2908  O   GLY A 365       6.306  -6.402  20.344  1.00 96.98           O  
ATOM   2909  N   LEU A 366       6.599  -4.201  20.478  1.00 97.86           N  
ATOM   2910  CA  LEU A 366       6.897  -4.052  19.058  1.00 97.86           C  
ATOM   2911  C   LEU A 366       8.380  -3.775  18.840  1.00 97.86           C  
ATOM   2912  CB  LEU A 366       6.060  -2.923  18.450  1.00 97.86           C  
ATOM   2913  O   LEU A 366       8.983  -2.985  19.570  1.00 97.86           O  
ATOM   2914  CG  LEU A 366       4.619  -3.274  18.075  1.00 97.86           C  
ATOM   2915  CD1 LEU A 366       3.804  -3.577  19.328  1.00 97.86           C  
ATOM   2916  CD2 LEU A 366       3.983  -2.140  17.279  1.00 97.86           C  
ATOM   2917  N   ARG A 367       8.919  -4.414  17.763  1.00 96.94           N  
ATOM   2918  CA  ARG A 367      10.331  -4.263  17.427  1.00 96.94           C  
ATOM   2919  C   ARG A 367      10.521  -4.102  15.922  1.00 96.94           C  
ATOM   2920  CB  ARG A 367      11.136  -5.462  17.931  1.00 96.94           C  
ATOM   2921  O   ARG A 367      10.447  -5.078  15.174  1.00 96.94           O  
ATOM   2922  CG  ARG A 367      12.642  -5.269  17.856  1.00 96.94           C  
ATOM   2923  CD  ARG A 367      13.393  -6.480  18.392  1.00 96.94           C  
ATOM   2924  NE  ARG A 367      13.099  -6.715  19.803  1.00 96.94           N  
ATOM   2925  NH1 ARG A 367      14.330  -8.665  19.948  1.00 96.94           N  
ATOM   2926  NH2 ARG A 367      13.222  -7.864  21.788  1.00 96.94           N  
ATOM   2927  CZ  ARG A 367      13.551  -7.747  20.510  1.00 96.94           C  
ATOM   2928  N   PRO A 368      10.755  -2.864  15.490  1.00 97.10           N  
ATOM   2929  CA  PRO A 368      10.936  -2.635  14.055  1.00 97.10           C  
ATOM   2930  C   PRO A 368      12.262  -3.182  13.532  1.00 97.10           C  
ATOM   2931  CB  PRO A 368      10.888  -1.109  13.933  1.00 97.10           C  
ATOM   2932  O   PRO A 368      13.316  -2.920  14.118  1.00 97.10           O  
ATOM   2933  CG  PRO A 368      11.356  -0.606  15.260  1.00 97.10           C  
ATOM   2934  CD  PRO A 368      10.935  -1.585  16.318  1.00 97.10           C  
ATOM   2935  N   GLU A 369      12.190  -4.007  12.490  1.00 96.18           N  
ATOM   2936  CA  GLU A 369      13.359  -4.554  11.809  1.00 96.18           C  
ATOM   2937  C   GLU A 369      13.259  -4.361  10.299  1.00 96.18           C  
ATOM   2938  CB  GLU A 369      13.527  -6.040  12.140  1.00 96.18           C  
ATOM   2939  O   GLU A 369      12.286  -4.792   9.676  1.00 96.18           O  
ATOM   2940  CG  GLU A 369      13.745  -6.320  13.620  1.00 96.18           C  
ATOM   2941  CD  GLU A 369      13.733  -7.802  13.958  1.00 96.18           C  
ATOM   2942  OE1 GLU A 369      12.759  -8.272  14.589  1.00 96.18           O  
ATOM   2943  OE2 GLU A 369      14.705  -8.498  13.590  1.00 96.18           O  
ATOM   2944  N   ARG A 370      14.241  -3.769   9.769  1.00 94.61           N  
ATOM   2945  CA  ARG A 370      14.227  -3.441   8.348  1.00 94.61           C  
ATOM   2946  C   ARG A 370      14.052  -4.695   7.498  1.00 94.61           C  
ATOM   2947  CB  ARG A 370      15.514  -2.714   7.951  1.00 94.61           C  
ATOM   2948  O   ARG A 370      13.243  -4.713   6.568  1.00 94.61           O  
ATOM   2949  CG  ARG A 370      15.598  -2.376   6.471  1.00 94.61           C  
ATOM   2950  CD  ARG A 370      16.902  -1.668   6.128  1.00 94.61           C  
ATOM   2951  NE  ARG A 370      17.095  -1.564   4.684  1.00 94.61           N  
ATOM   2952  NH1 ARG A 370      19.130  -0.479   4.827  1.00 94.61           N  
ATOM   2953  NH2 ARG A 370      18.223  -0.961   2.777  1.00 94.61           N  
ATOM   2954  CZ  ARG A 370      18.149  -1.002   4.099  1.00 94.61           C  
ATOM   2955  N   GLU A 371      14.728  -5.767   7.799  1.00 93.51           N  
ATOM   2956  CA  GLU A 371      14.723  -6.995   7.009  1.00 93.51           C  
ATOM   2957  C   GLU A 371      13.345  -7.650   7.015  1.00 93.51           C  
ATOM   2958  CB  GLU A 371      15.775  -7.976   7.534  1.00 93.51           C  
ATOM   2959  O   GLU A 371      12.955  -8.295   6.040  1.00 93.51           O  
ATOM   2960  CG  GLU A 371      17.207  -7.489   7.369  1.00 93.51           C  
ATOM   2961  CD  GLU A 371      17.622  -6.478   8.425  1.00 93.51           C  
ATOM   2962  OE1 GLU A 371      18.584  -5.712   8.188  1.00 93.51           O  
ATOM   2963  OE2 GLU A 371      16.981  -6.451   9.500  1.00 93.51           O  
ATOM   2964  N   LYS A 372      12.548  -7.361   8.020  1.00 94.08           N  
ATOM   2965  CA  LYS A 372      11.251  -8.015   8.169  1.00 94.08           C  
ATOM   2966  C   LYS A 372      10.113  -7.068   7.801  1.00 94.08           C  
ATOM   2967  CB  LYS A 372      11.068  -8.525   9.599  1.00 94.08           C  
ATOM   2968  O   LYS A 372       9.077  -7.502   7.293  1.00 94.08           O  
ATOM   2969  CG  LYS A 372      12.015  -9.654   9.980  1.00 94.08           C  
ATOM   2970  CD  LYS A 372      11.715 -10.188  11.375  1.00 94.08           C  
ATOM   2971  CE  LYS A 372      12.668 -11.311  11.761  1.00 94.08           C  
ATOM   2972  NZ  LYS A 372      12.400 -11.815  13.141  1.00 94.08           N  
ATOM   2973  N   HIS A 373      10.398  -5.796   8.006  1.00 96.58           N  
ATOM   2974  CA  HIS A 373       9.233  -4.919   8.042  1.00 96.58           C  
ATOM   2975  C   HIS A 373       9.282  -3.892   6.915  1.00 96.58           C  
ATOM   2976  CB  HIS A 373       9.138  -4.210   9.394  1.00 96.58           C  
ATOM   2977  O   HIS A 373       8.420  -3.015   6.832  1.00 96.58           O  
ATOM   2978  CG  HIS A 373       8.970  -5.143  10.551  1.00 96.58           C  
ATOM   2979  CD2 HIS A 373       8.291  -6.309  10.661  1.00 96.58           C  
ATOM   2980  ND1 HIS A 373       9.543  -4.912  11.783  1.00 96.58           N  
ATOM   2981  CE1 HIS A 373       9.223  -5.899  12.603  1.00 96.58           C  
ATOM   2982  NE2 HIS A 373       8.463  -6.760  11.947  1.00 96.58           N  
ATOM   2983  N   GLU A 374      10.240  -4.051   6.088  1.00 96.06           N  
ATOM   2984  CA  GLU A 374      10.347  -3.163   4.934  1.00 96.06           C  
ATOM   2985  C   GLU A 374       9.449  -3.631   3.792  1.00 96.06           C  
ATOM   2986  CB  GLU A 374      11.800  -3.073   4.458  1.00 96.06           C  
ATOM   2987  O   GLU A 374       9.414  -4.820   3.471  1.00 96.06           O  
ATOM   2988  CG  GLU A 374      11.993  -2.182   3.240  1.00 96.06           C  
ATOM   2989  CD  GLU A 374      13.422  -2.179   2.720  1.00 96.06           C  
ATOM   2990  OE1 GLU A 374      13.940  -1.093   2.375  1.00 96.06           O  
ATOM   2991  OE2 GLU A 374      14.028  -3.272   2.656  1.00 96.06           O  
ATOM   2992  N   PHE A 375       8.710  -2.679   3.299  1.00 96.42           N  
ATOM   2993  CA  PHE A 375       7.940  -2.948   2.091  1.00 96.42           C  
ATOM   2994  C   PHE A 375       8.743  -2.589   0.846  1.00 96.42           C  
ATOM   2995  CB  PHE A 375       6.622  -2.168   2.107  1.00 96.42           C  
ATOM   2996  O   PHE A 375       9.177  -1.446   0.689  1.00 96.42           O  
ATOM   2997  CG  PHE A 375       5.762  -2.404   0.895  1.00 96.42           C  
ATOM   2998  CD1 PHE A 375       5.576  -1.401  -0.048  1.00 96.42           C  
ATOM   2999  CD2 PHE A 375       5.139  -3.630   0.699  1.00 96.42           C  
ATOM   3000  CE1 PHE A 375       4.780  -1.617  -1.171  1.00 96.42           C  
ATOM   3001  CE2 PHE A 375       4.342  -3.853  -0.420  1.00 96.42           C  
ATOM   3002  CZ  PHE A 375       4.164  -2.845  -1.354  1.00 96.42           C  
ATOM   3003  N   PHE A 376       8.877  -3.569  -0.075  1.00 96.16           N  
ATOM   3004  CA  PHE A 376       9.685  -3.291  -1.257  1.00 96.16           C  
ATOM   3005  C   PHE A 376       9.155  -4.052  -2.467  1.00 96.16           C  
ATOM   3006  CB  PHE A 376      11.151  -3.659  -1.007  1.00 96.16           C  
ATOM   3007  O   PHE A 376       8.390  -5.008  -2.319  1.00 96.16           O  
ATOM   3008  CG  PHE A 376      11.397  -5.141  -0.915  1.00 96.16           C  
ATOM   3009  CD1 PHE A 376      11.351  -5.792   0.312  1.00 96.16           C  
ATOM   3010  CD2 PHE A 376      11.676  -5.883  -2.055  1.00 96.16           C  
ATOM   3011  CE1 PHE A 376      11.579  -7.164   0.400  1.00 96.16           C  
ATOM   3012  CE2 PHE A 376      11.905  -7.253  -1.975  1.00 96.16           C  
ATOM   3013  CZ  PHE A 376      11.857  -7.892  -0.746  1.00 96.16           C  
ATOM   3014  N   MET A 377       9.588  -3.568  -3.627  1.00 96.07           N  
ATOM   3015  CA  MET A 377       9.363  -4.220  -4.914  1.00 96.07           C  
ATOM   3016  C   MET A 377      10.621  -4.172  -5.775  1.00 96.07           C  
ATOM   3017  CB  MET A 377       8.197  -3.562  -5.654  1.00 96.07           C  
ATOM   3018  O   MET A 377      11.150  -3.093  -6.049  1.00 96.07           O  
ATOM   3019  CG  MET A 377       6.845  -3.803  -5.003  1.00 96.07           C  
ATOM   3020  SD  MET A 377       5.449  -3.235  -6.051  1.00 96.07           S  
ATOM   3021  CE  MET A 377       4.820  -1.871  -5.034  1.00 96.07           C  
ATOM   3022  N   ALA A 378      11.024  -5.374  -6.100  1.00 97.24           N  
ATOM   3023  CA  ALA A 378      12.131  -5.434  -7.051  1.00 97.24           C  
ATOM   3024  C   ALA A 378      11.619  -5.555  -8.483  1.00 97.24           C  
ATOM   3025  CB  ALA A 378      13.055  -6.604  -6.719  1.00 97.24           C  
ATOM   3026  O   ALA A 378      10.914  -6.510  -8.818  1.00 97.24           O  
ATOM   3027  N   LEU A 379      12.014  -4.538  -9.302  1.00 97.23           N  
ATOM   3028  CA  LEU A 379      11.490  -4.465 -10.661  1.00 97.23           C  
ATOM   3029  C   LEU A 379      12.613  -4.596 -11.684  1.00 97.23           C  
ATOM   3030  CB  LEU A 379      10.739  -3.149 -10.876  1.00 97.23           C  
ATOM   3031  O   LEU A 379      13.677  -3.992 -11.526  1.00 97.23           O  
ATOM   3032  CG  LEU A 379       9.615  -2.840  -9.886  1.00 97.23           C  
ATOM   3033  CD1 LEU A 379       9.049  -1.447 -10.144  1.00 97.23           C  
ATOM   3034  CD2 LEU A 379       8.517  -3.894  -9.977  1.00 97.23           C  
ATOM   3035  N   GLU A 380      12.269  -5.400 -12.680  1.00 95.89           N  
ATOM   3036  CA  GLU A 380      13.167  -5.364 -13.830  1.00 95.89           C  
ATOM   3037  C   GLU A 380      13.008  -4.065 -14.615  1.00 95.89           C  
ATOM   3038  CB  GLU A 380      12.917  -6.565 -14.746  1.00 95.89           C  
ATOM   3039  O   GLU A 380      11.915  -3.753 -15.093  1.00 95.89           O  
ATOM   3040  CG  GLU A 380      14.044  -6.830 -15.734  1.00 95.89           C  
ATOM   3041  CD  GLU A 380      14.025  -5.891 -16.930  1.00 95.89           C  
ATOM   3042  OE1 GLU A 380      15.113  -5.528 -17.433  1.00 95.89           O  
ATOM   3043  OE2 GLU A 380      12.915  -5.515 -17.367  1.00 95.89           O  
ATOM   3044  N   PRO A 381      14.105  -3.280 -14.802  1.00 94.29           N  
ATOM   3045  CA  PRO A 381      14.037  -1.881 -15.231  1.00 94.29           C  
ATOM   3046  C   PRO A 381      13.534  -1.728 -16.665  1.00 94.29           C  
ATOM   3047  CB  PRO A 381      15.486  -1.403 -15.106  1.00 94.29           C  
ATOM   3048  O   PRO A 381      12.796  -0.787 -16.967  1.00 94.29           O  
ATOM   3049  CG  PRO A 381      16.302  -2.655 -15.102  1.00 94.29           C  
ATOM   3050  CD  PRO A 381      15.499  -3.746 -14.453  1.00 94.29           C  
ATOM   3051  N   ASN A 382      13.896  -2.588 -17.578  1.00 91.41           N  
ATOM   3052  CA  ASN A 382      13.545  -2.424 -18.984  1.00 91.41           C  
ATOM   3053  C   ASN A 382      12.082  -2.774 -19.241  1.00 91.41           C  
ATOM   3054  CB  ASN A 382      14.457  -3.277 -19.868  1.00 91.41           C  
ATOM   3055  O   ASN A 382      11.387  -2.062 -19.967  1.00 91.41           O  
ATOM   3056  CG  ASN A 382      15.909  -2.847 -19.795  1.00 91.41           C  
ATOM   3057  ND2 ASN A 382      16.809  -3.816 -19.679  1.00 91.41           N  
ATOM   3058  OD1 ASN A 382      16.219  -1.654 -19.841  1.00 91.41           O  
ATOM   3059  N   ALA A 383      11.583  -3.757 -18.463  1.00 89.78           N  
ATOM   3060  CA  ALA A 383      10.225  -4.232 -18.711  1.00 89.78           C  
ATOM   3061  C   ALA A 383       9.238  -3.611 -17.727  1.00 89.78           C  
ATOM   3062  CB  ALA A 383      10.170  -5.755 -18.625  1.00 89.78           C  
ATOM   3063  O   ALA A 383       8.048  -3.486 -18.026  1.00 89.78           O  
ATOM   3064  N   GLY A 384       9.691  -3.245 -16.561  1.00 91.80           N  
ATOM   3065  CA  GLY A 384       8.827  -2.699 -15.527  1.00 91.80           C  
ATOM   3066  C   GLY A 384       7.923  -3.739 -14.894  1.00 91.80           C  
ATOM   3067  O   GLY A 384       6.743  -3.478 -14.651  1.00 91.80           O  
ATOM   3068  N   VAL A 385       8.451  -4.945 -14.676  1.00 92.34           N  
ATOM   3069  CA  VAL A 385       7.711  -6.059 -14.092  1.00 92.34           C  
ATOM   3070  C   VAL A 385       8.352  -6.466 -12.767  1.00 92.34           C  
ATOM   3071  CB  VAL A 385       7.655  -7.269 -15.051  1.00 92.34           C  
ATOM   3072  O   VAL A 385       9.577  -6.453 -12.633  1.00 92.34           O  
ATOM   3073  CG1 VAL A 385       6.837  -6.933 -16.297  1.00 92.34           C  
ATOM   3074  CG2 VAL A 385       9.066  -7.709 -15.437  1.00 92.34           C  
ATOM   3075  N   PRO A 386       7.507  -6.795 -11.821  1.00 94.32           N  
ATOM   3076  CA  PRO A 386       8.025  -7.170 -10.503  1.00 94.32           C  
ATOM   3077  C   PRO A 386       8.732  -8.523 -10.510  1.00 94.32           C  
ATOM   3078  CB  PRO A 386       6.767  -7.217  -9.630  1.00 94.32           C  
ATOM   3079  O   PRO A 386       8.223  -9.488 -11.086  1.00 94.32           O  
ATOM   3080  CG  PRO A 386       5.643  -7.428 -10.592  1.00 94.32           C  
ATOM   3081  CD  PRO A 386       6.040  -6.857 -11.923  1.00 94.32           C  
ATOM   3082  N   MET A 387       9.922  -8.553  -9.852  1.00 95.69           N  
ATOM   3083  CA  MET A 387      10.701  -9.783  -9.739  1.00 95.69           C  
ATOM   3084  C   MET A 387      10.585 -10.373  -8.338  1.00 95.69           C  
ATOM   3085  CB  MET A 387      12.170  -9.522 -10.077  1.00 95.69           C  
ATOM   3086  O   MET A 387      10.583 -11.594  -8.172  1.00 95.69           O  
ATOM   3087  CG  MET A 387      12.391  -9.000 -11.487  1.00 95.69           C  
ATOM   3088  SD  MET A 387      11.922 -10.223 -12.772  1.00 95.69           S  
ATOM   3089  CE  MET A 387      13.197 -11.483 -12.494  1.00 95.69           C  
ATOM   3090  N   ASP A 388      10.511  -9.606  -7.401  1.00 94.99           N  
ATOM   3091  CA  ASP A 388      10.449  -9.939  -5.981  1.00 94.99           C  
ATOM   3092  C   ASP A 388       9.688  -8.870  -5.199  1.00 94.99           C  
ATOM   3093  CB  ASP A 388      11.857 -10.106  -5.406  1.00 94.99           C  
ATOM   3094  O   ASP A 388      10.007  -7.683  -5.288  1.00 94.99           O  
ATOM   3095  CG  ASP A 388      11.863 -10.723  -4.019  1.00 94.99           C  
ATOM   3096  OD1 ASP A 388      10.795 -11.166  -3.544  1.00 94.99           O  
ATOM   3097  OD2 ASP A 388      12.944 -10.763  -3.393  1.00 94.99           O  
ATOM   3098  N   VAL A 389       8.750  -9.289  -4.505  1.00 93.67           N  
ATOM   3099  CA  VAL A 389       7.937  -8.379  -3.704  1.00 93.67           C  
ATOM   3100  C   VAL A 389       7.887  -8.868  -2.258  1.00 93.67           C  
ATOM   3101  CB  VAL A 389       6.506  -8.247  -4.272  1.00 93.67           C  
ATOM   3102  O   VAL A 389       7.714 -10.063  -2.006  1.00 93.67           O  
ATOM   3103  CG1 VAL A 389       5.685  -7.262  -3.442  1.00 93.67           C  
ATOM   3104  CG2 VAL A 389       6.552  -7.809  -5.735  1.00 93.67           C  
ATOM   3105  N   GLY A 390       8.100  -7.954  -1.358  1.00 92.18           N  
ATOM   3106  CA  GLY A 390       8.045  -8.300   0.054  1.00 92.18           C  
ATOM   3107  C   GLY A 390       7.649  -7.134   0.939  1.00 92.18           C  
ATOM   3108  O   GLY A 390       7.588  -5.991   0.480  1.00 92.18           O  
ATOM   3109  N   GLY A 391       7.172  -7.460   2.113  1.00 88.92           N  
ATOM   3110  CA  GLY A 391       6.790  -6.443   3.080  1.00 88.92           C  
ATOM   3111  C   GLY A 391       5.288  -6.281   3.213  1.00 88.92           C  
ATOM   3112  O   GLY A 391       4.523  -6.900   2.471  1.00 88.92           O  
ATOM   3113  N   GLY A 392       4.831  -5.532   4.259  1.00 93.03           N  
ATOM   3114  CA  GLY A 392       3.404  -5.414   4.512  1.00 93.03           C  
ATOM   3115  C   GLY A 392       3.032  -4.140   5.246  1.00 93.03           C  
ATOM   3116  O   GLY A 392       3.860  -3.239   5.395  1.00 93.03           O  
ATOM   3117  N   PHE A 393       1.827  -4.015   5.453  1.00 96.54           N  
ATOM   3118  CA  PHE A 393       1.275  -2.876   6.177  1.00 96.54           C  
ATOM   3119  C   PHE A 393       0.610  -3.329   7.472  1.00 96.54           C  
ATOM   3120  CB  PHE A 393       0.267  -2.121   5.305  1.00 96.54           C  
ATOM   3121  O   PHE A 393       0.143  -4.465   7.571  1.00 96.54           O  
ATOM   3122  CG  PHE A 393       0.895  -1.376   4.158  1.00 96.54           C  
ATOM   3123  CD1 PHE A 393       1.446  -0.115   4.348  1.00 96.54           C  
ATOM   3124  CD2 PHE A 393       0.934  -1.938   2.889  1.00 96.54           C  
ATOM   3125  CE1 PHE A 393       2.027   0.577   3.288  1.00 96.54           C  
ATOM   3126  CE2 PHE A 393       1.514  -1.253   1.825  1.00 96.54           C  
ATOM   3127  CZ  PHE A 393       2.059   0.004   2.026  1.00 96.54           C  
ATOM   3128  N   GLN A 394       0.726  -2.436   8.390  1.00 98.09           N  
ATOM   3129  CA  GLN A 394       0.159  -2.645   9.719  1.00 98.09           C  
ATOM   3130  C   GLN A 394      -1.040  -1.731   9.955  1.00 98.09           C  
ATOM   3131  CB  GLN A 394       1.218  -2.412  10.797  1.00 98.09           C  
ATOM   3132  O   GLN A 394      -0.993  -0.541   9.635  1.00 98.09           O  
ATOM   3133  CG  GLN A 394       0.691  -2.557  12.218  1.00 98.09           C  
ATOM   3134  CD  GLN A 394       1.788  -2.478  13.263  1.00 98.09           C  
ATOM   3135  NE2 GLN A 394       1.703  -1.483  14.139  1.00 98.09           N  
ATOM   3136  OE1 GLN A 394       2.705  -3.306  13.283  1.00 98.09           O  
ATOM   3137  N   ALA A 395      -2.111  -2.317  10.442  1.00 97.26           N  
ATOM   3138  CA  ALA A 395      -3.275  -1.543  10.864  1.00 97.26           C  
ATOM   3139  C   ALA A 395      -3.195  -1.196  12.348  1.00 97.26           C  
ATOM   3140  CB  ALA A 395      -4.561  -2.312  10.569  1.00 97.26           C  
ATOM   3141  O   ALA A 395      -2.853  -2.046  13.173  1.00 97.26           O  
ATOM   3142  N   ASN A 396      -3.494   0.060  12.605  1.00 97.94           N  
ATOM   3143  CA  ASN A 396      -3.474   0.570  13.972  1.00 97.94           C  
ATOM   3144  C   ASN A 396      -4.762   1.316  14.310  1.00 97.94           C  
ATOM   3145  CB  ASN A 396      -2.262   1.479  14.188  1.00 97.94           C  
ATOM   3146  O   ASN A 396      -5.395   1.901  13.430  1.00 97.94           O  
ATOM   3147  CG  ASN A 396      -0.960   0.826  13.766  1.00 97.94           C  
ATOM   3148  ND2 ASN A 396      -0.428   1.246  12.624  1.00 97.94           N  
ATOM   3149  OD1 ASN A 396      -0.437  -0.050  14.460  1.00 97.94           O  
ATOM   3150  N   TYR A 397      -5.130   1.225  15.580  1.00 96.91           N  
ATOM   3151  CA  TYR A 397      -6.326   1.931  16.025  1.00 96.91           C  
ATOM   3152  C   TYR A 397      -5.962   3.104  16.928  1.00 96.91           C  
ATOM   3153  CB  TYR A 397      -7.270   0.978  16.763  1.00 96.91           C  
ATOM   3154  O   TYR A 397      -5.200   2.946  17.884  1.00 96.91           O  
ATOM   3155  CG  TYR A 397      -8.626   1.573  17.057  1.00 96.91           C  
ATOM   3156  CD1 TYR A 397      -8.925   2.083  18.319  1.00 96.91           C  
ATOM   3157  CD2 TYR A 397      -9.610   1.625  16.076  1.00 96.91           C  
ATOM   3158  CE1 TYR A 397     -10.173   2.631  18.595  1.00 96.91           C  
ATOM   3159  CE2 TYR A 397     -10.862   2.171  16.342  1.00 96.91           C  
ATOM   3160  OH  TYR A 397     -12.371   3.211  17.870  1.00 96.91           O  
ATOM   3161  CZ  TYR A 397     -11.133   2.670  17.602  1.00 96.91           C  
ATOM   3162  N   TYR A 398      -6.458   4.280  16.540  1.00 96.17           N  
ATOM   3163  CA  TYR A 398      -6.212   5.475  17.340  1.00 96.17           C  
ATOM   3164  C   TYR A 398      -7.255   5.619  18.441  1.00 96.17           C  
ATOM   3165  CB  TYR A 398      -6.212   6.724  16.453  1.00 96.17           C  
ATOM   3166  O   TYR A 398      -8.396   6.006  18.177  1.00 96.17           O  
ATOM   3167  CG  TYR A 398      -5.865   7.993  17.193  1.00 96.17           C  
ATOM   3168  CD1 TYR A 398      -6.792   9.025  17.319  1.00 96.17           C  
```
