## Supplementary material for "Phylogenetic and protein structure analyses provide insight into the evolution and diversification of the CD36 domain ‘apex’ among scavenger receptor class B proteins across Eukarya": Supplementary_File9_alphafold2_models.txt (part 41 of 114)

```
ATOM   3169  CD2 TYR A 398      -4.609   8.163  17.767  1.00 96.17           C  
ATOM   3170  CE1 TYR A 398      -6.476  10.197  17.998  1.00 96.17           C  
ATOM   3171  CE2 TYR A 398      -4.282   9.331  18.448  1.00 96.17           C  
ATOM   3172  OH  TYR A 398      -4.902  11.499  19.232  1.00 96.17           O  
ATOM   3173  CZ  TYR A 398      -5.221  10.340  18.559  1.00 96.17           C  
ATOM   3174  N   MET A 399      -6.828   5.304  19.657  1.00 95.71           N  
ATOM   3175  CA  MET A 399      -7.691   5.389  20.832  1.00 95.71           C  
ATOM   3176  C   MET A 399      -7.600   6.769  21.475  1.00 95.71           C  
ATOM   3177  CB  MET A 399      -7.320   4.311  21.852  1.00 95.71           C  
ATOM   3178  O   MET A 399      -6.504   7.254  21.762  1.00 95.71           O  
ATOM   3179  CG  MET A 399      -8.136   4.372  23.132  1.00 95.71           C  
ATOM   3180  SD  MET A 399      -9.886   3.881  22.875  1.00 95.71           S  
ATOM   3181  CE  MET A 399      -9.680   2.101  22.592  1.00 95.71           C  
ATOM   3182  N   GLU A 400      -8.846   7.332  21.709  1.00 94.46           N  
ATOM   3183  CA  GLU A 400      -8.909   8.623  22.387  1.00 94.46           C  
ATOM   3184  C   GLU A 400     -10.102   8.690  23.337  1.00 94.46           C  
ATOM   3185  CB  GLU A 400      -8.984   9.763  21.368  1.00 94.46           C  
ATOM   3186  O   GLU A 400     -11.099   7.992  23.140  1.00 94.46           O  
ATOM   3187  CG  GLU A 400     -10.242   9.741  20.512  1.00 94.46           C  
ATOM   3188  CD  GLU A 400     -10.288  10.860  19.484  1.00 94.46           C  
ATOM   3189  OE1 GLU A 400     -10.822  10.643  18.373  1.00 94.46           O  
ATOM   3190  OE2 GLU A 400      -9.784  11.964  19.792  1.00 94.46           O  
ATOM   3191  N   PRO A 401      -9.914   9.557  24.354  1.00 95.45           N  
ATOM   3192  CA  PRO A 401     -11.042   9.700  25.278  1.00 95.45           C  
ATOM   3193  C   PRO A 401     -12.257  10.359  24.630  1.00 95.45           C  
ATOM   3194  CB  PRO A 401     -10.474  10.580  26.394  1.00 95.45           C  
ATOM   3195  O   PRO A 401     -12.106  11.188  23.729  1.00 95.45           O  
ATOM   3196  CG  PRO A 401      -9.324  11.299  25.766  1.00 95.45           C  
ATOM   3197  CD  PRO A 401      -8.784  10.452  24.649  1.00 95.45           C  
ATOM   3198  N   ILE A 402     -13.447   9.863  25.115  1.00 94.58           N  
ATOM   3199  CA  ILE A 402     -14.702  10.465  24.677  1.00 94.58           C  
ATOM   3200  C   ILE A 402     -15.484  10.968  25.888  1.00 94.58           C  
ATOM   3201  CB  ILE A 402     -15.555   9.464  23.866  1.00 94.58           C  
ATOM   3202  O   ILE A 402     -16.159  10.190  26.565  1.00 94.58           O  
ATOM   3203  CG1 ILE A 402     -14.745   8.898  22.693  1.00 94.58           C  
ATOM   3204  CG2 ILE A 402     -16.843  10.130  23.371  1.00 94.58           C  
ATOM   3205  CD1 ILE A 402     -15.460   7.799  21.921  1.00 94.58           C  
ATOM   3206  N   PRO A 403     -15.401  12.330  26.024  1.00 92.32           N  
ATOM   3207  CA  PRO A 403     -16.106  12.885  27.183  1.00 92.32           C  
ATOM   3208  C   PRO A 403     -17.605  12.598  27.154  1.00 92.32           C  
ATOM   3209  CB  PRO A 403     -15.835  14.387  27.074  1.00 92.32           C  
ATOM   3210  O   PRO A 403     -18.242  12.726  26.104  1.00 92.32           O  
ATOM   3211  CG  PRO A 403     -14.579  14.492  26.269  1.00 92.32           C  
ATOM   3212  CD  PRO A 403     -14.555  13.367  25.274  1.00 92.32           C  
ATOM   3213  N   GLY A 404     -18.156  12.115  28.286  1.00 91.18           N  
ATOM   3214  CA  GLY A 404     -19.590  11.886  28.363  1.00 91.18           C  
ATOM   3215  C   GLY A 404     -19.976  10.437  28.137  1.00 91.18           C  
ATOM   3216  O   GLY A 404     -21.125  10.052  28.366  1.00 91.18           O  
ATOM   3217  N   ILE A 405     -19.078   9.681  27.686  1.00 94.03           N  
ATOM   3218  CA  ILE A 405     -19.264   8.239  27.568  1.00 94.03           C  
ATOM   3219  C   ILE A 405     -18.412   7.522  28.612  1.00 94.03           C  
ATOM   3220  CB  ILE A 405     -18.907   7.738  26.150  1.00 94.03           C  
ATOM   3221  O   ILE A 405     -17.185   7.476  28.497  1.00 94.03           O  
ATOM   3222  CG1 ILE A 405     -19.727   8.491  25.096  1.00 94.03           C  
ATOM   3223  CG2 ILE A 405     -19.129   6.227  26.040  1.00 94.03           C  
ATOM   3224  CD1 ILE A 405     -21.208   8.135  25.093  1.00 94.03           C  
ATOM   3225  N   THR A 406     -19.072   6.935  29.591  1.00 92.34           N  
ATOM   3226  CA  THR A 406     -18.467   6.413  30.811  1.00 92.34           C  
ATOM   3227  C   THR A 406     -17.368   5.407  30.483  1.00 92.34           C  
ATOM   3228  CB  THR A 406     -19.521   5.748  31.717  1.00 92.34           C  
ATOM   3229  O   THR A 406     -16.282   5.455  31.064  1.00 92.34           O  
ATOM   3230  CG2 THR A 406     -18.907   5.302  33.039  1.00 92.34           C  
ATOM   3231  OG1 THR A 406     -20.573   6.685  31.983  1.00 92.34           O  
ATOM   3232  N   LEU A 407     -17.570   4.523  29.504  1.00 93.86           N  
ATOM   3233  CA  LEU A 407     -16.645   3.457  29.136  1.00 93.86           C  
ATOM   3234  C   LEU A 407     -15.329   4.033  28.623  1.00 93.86           C  
ATOM   3235  CB  LEU A 407     -17.268   2.550  28.072  1.00 93.86           C  
ATOM   3236  O   LEU A 407     -14.260   3.475  28.880  1.00 93.86           O  
ATOM   3237  CG  LEU A 407     -16.429   1.351  27.627  1.00 93.86           C  
ATOM   3238  CD1 LEU A 407     -16.100   0.462  28.821  1.00 93.86           C  
ATOM   3239  CD2 LEU A 407     -17.158   0.558  26.548  1.00 93.86           C  
ATOM   3240  N   TYR A 408     -15.300   5.238  27.952  1.00 95.23           N  
ATOM   3241  CA  TYR A 408     -14.117   5.725  27.251  1.00 95.23           C  
ATOM   3242  C   TYR A 408     -13.660   7.065  27.816  1.00 95.23           C  
ATOM   3243  CB  TYR A 408     -14.399   5.860  25.752  1.00 95.23           C  
ATOM   3244  O   TYR A 408     -12.769   7.710  27.259  1.00 95.23           O  
ATOM   3245  CG  TYR A 408     -14.770   4.558  25.084  1.00 95.23           C  
ATOM   3246  CD1 TYR A 408     -13.852   3.515  24.990  1.00 95.23           C  
ATOM   3247  CD2 TYR A 408     -16.038   4.369  24.545  1.00 95.23           C  
ATOM   3248  CE1 TYR A 408     -14.188   2.314  24.374  1.00 95.23           C  
ATOM   3249  CE2 TYR A 408     -16.386   3.173  23.927  1.00 95.23           C  
ATOM   3250  OH  TYR A 408     -15.795   0.966  23.235  1.00 95.23           O  
ATOM   3251  CZ  TYR A 408     -15.456   2.153  23.846  1.00 95.23           C  
ATOM   3252  N   GLU A 409     -14.243   7.507  28.867  1.00 92.14           N  
ATOM   3253  CA  GLU A 409     -13.988   8.830  29.429  1.00 92.14           C  
ATOM   3254  C   GLU A 409     -12.560   8.940  29.955  1.00 92.14           C  
ATOM   3255  CB  GLU A 409     -14.986   9.141  30.547  1.00 92.14           C  
ATOM   3256  O   GLU A 409     -11.913   9.978  29.798  1.00 92.14           O  
ATOM   3257  CG  GLU A 409     -14.963  10.591  31.007  1.00 92.14           C  
ATOM   3258  CD  GLU A 409     -16.126  10.951  31.918  1.00 92.14           C  
ATOM   3259  OE1 GLU A 409     -16.307  12.151  32.226  1.00 92.14           O  
ATOM   3260  OE2 GLU A 409     -16.861  10.025  32.328  1.00 92.14           O  
ATOM   3261  N   ASN A 410     -12.047   7.854  30.459  1.00 90.08           N  
ATOM   3262  CA  ASN A 410     -10.760   7.908  31.145  1.00 90.08           C  
ATOM   3263  C   ASN A 410      -9.733   6.994  30.483  1.00 90.08           C  
ATOM   3264  CB  ASN A 410     -10.924   7.542  32.622  1.00 90.08           C  
ATOM   3265  O   ASN A 410      -8.907   6.385  31.165  1.00 90.08           O  
ATOM   3266  CG  ASN A 410     -11.753   8.554  33.386  1.00 90.08           C  
ATOM   3267  ND2 ASN A 410     -12.642   8.066  34.244  1.00 90.08           N  
ATOM   3268  OD1 ASN A 410     -11.598   9.765  33.207  1.00 90.08           O  
ATOM   3269  N   VAL A 411      -9.808   6.887  29.181  1.00 94.55           N  
ATOM   3270  CA  VAL A 411      -8.806   6.094  28.475  1.00 94.55           C  
ATOM   3271  C   VAL A 411      -7.700   7.007  27.951  1.00 94.55           C  
ATOM   3272  CB  VAL A 411      -9.433   5.294  27.311  1.00 94.55           C  
ATOM   3273  O   VAL A 411      -7.948   8.170  27.625  1.00 94.55           O  
ATOM   3274  CG1 VAL A 411     -10.471   4.303  27.834  1.00 94.55           C  
ATOM   3275  CG2 VAL A 411     -10.061   6.242  26.291  1.00 94.55           C  
ATOM   3276  N   PRO A 412      -6.453   6.506  27.948  1.00 94.74           N  
ATOM   3277  CA  PRO A 412      -5.358   7.292  27.376  1.00 94.74           C  
ATOM   3278  C   PRO A 412      -5.431   7.386  25.853  1.00 94.74           C  
ATOM   3279  CB  PRO A 412      -4.107   6.527  27.816  1.00 94.74           C  
ATOM   3280  O   PRO A 412      -6.090   6.564  25.212  1.00 94.74           O  
ATOM   3281  CG  PRO A 412      -4.577   5.127  28.045  1.00 94.74           C  
ATOM   3282  CD  PRO A 412      -6.027   5.168  28.434  1.00 94.74           C  
ATOM   3283  N   THR A 413      -4.840   8.437  25.317  1.00 95.32           N  
ATOM   3284  CA  THR A 413      -4.685   8.573  23.873  1.00 95.32           C  
ATOM   3285  C   THR A 413      -3.453   7.816  23.388  1.00 95.32           C  
ATOM   3286  CB  THR A 413      -4.579  10.052  23.459  1.00 95.32           C  
ATOM   3287  O   THR A 413      -2.324   8.165  23.740  1.00 95.32           O  
ATOM   3288  CG2 THR A 413      -4.509  10.195  21.942  1.00 95.32           C  
ATOM   3289  OG1 THR A 413      -5.726  10.762  23.943  1.00 95.32           O  
ATOM   3290  N   VAL A 414      -3.685   6.774  22.631  1.00 95.91           N  
ATOM   3291  CA  VAL A 414      -2.579   5.925  22.202  1.00 95.91           C  
ATOM   3292  C   VAL A 414      -2.929   5.247  20.880  1.00 95.91           C  
ATOM   3293  CB  VAL A 414      -2.232   4.863  23.270  1.00 95.91           C  
ATOM   3294  O   VAL A 414      -4.098   4.956  20.615  1.00 95.91           O  
ATOM   3295  CG1 VAL A 414      -1.203   3.871  22.730  1.00 95.91           C  
ATOM   3296  CG2 VAL A 414      -1.716   5.534  24.541  1.00 95.91           C  
ATOM   3297  N   MET A 415      -1.849   5.049  19.984  1.00 97.27           N  
ATOM   3298  CA  MET A 415      -1.987   4.242  18.775  1.00 97.27           C  
ATOM   3299  C   MET A 415      -1.798   2.761  19.085  1.00 97.27           C  
ATOM   3300  CB  MET A 415      -0.979   4.687  17.714  1.00 97.27           C  
ATOM   3301  O   MET A 415      -0.679   2.313  19.336  1.00 97.27           O  
ATOM   3302  CG  MET A 415      -1.227   4.083  16.341  1.00 97.27           C  
ATOM   3303  SD  MET A 415      -2.693   4.808  15.510  1.00 97.27           S  
ATOM   3304  CE  MET A 415      -2.121   6.515  15.283  1.00 97.27           C  
ATOM   3305  N   ILE A 416      -2.948   2.062  18.986  1.00 97.80           N  
ATOM   3306  CA  ILE A 416      -2.939   0.659  19.386  1.00 97.80           C  
ATOM   3307  C   ILE A 416      -2.796  -0.228  18.152  1.00 97.80           C  
ATOM   3308  CB  ILE A 416      -4.219   0.287  20.168  1.00 97.80           C  
ATOM   3309  O   ILE A 416      -3.632  -0.183  17.246  1.00 97.80           O  
ATOM   3310  CG1 ILE A 416      -4.310   1.104  21.462  1.00 97.80           C  
ATOM   3311  CG2 ILE A 416      -4.252  -1.215  20.466  1.00 97.80           C  
ATOM   3312  CD1 ILE A 416      -5.578   0.850  22.266  1.00 97.80           C  
ATOM   3313  N   PRO A 417      -1.696  -1.067  18.081  1.00 98.04           N  
ATOM   3314  CA  PRO A 417      -1.533  -1.982  16.949  1.00 98.04           C  
ATOM   3315  C   PRO A 417      -2.557  -3.115  16.954  1.00 98.04           C  
ATOM   3316  CB  PRO A 417      -0.115  -2.527  17.136  1.00 98.04           C  
ATOM   3317  O   PRO A 417      -2.840  -3.692  18.007  1.00 98.04           O  
ATOM   3318  CG  PRO A 417       0.113  -2.499  18.613  1.00 98.04           C  
ATOM   3319  CD  PRO A 417      -0.584  -1.296  19.181  1.00 98.04           C  
ATOM   3320  N   MET A 418      -3.041  -3.377  15.777  1.00 97.59           N  
ATOM   3321  CA  MET A 418      -4.075  -4.403  15.676  1.00 97.59           C  
ATOM   3322  C   MET A 418      -3.550  -5.635  14.946  1.00 97.59           C  
ATOM   3323  CB  MET A 418      -5.309  -3.856  14.958  1.00 97.59           C  
ATOM   3324  O   MET A 418      -3.555  -6.737  15.497  1.00 97.59           O  
ATOM   3325  CG  MET A 418      -5.978  -2.699  15.683  1.00 97.59           C  
ATOM   3326  SD  MET A 418      -7.413  -2.026  14.759  1.00 97.59           S  
ATOM   3327  CE  MET A 418      -8.555  -3.432  14.873  1.00 97.59           C  
ATOM   3328  N   MET A 419      -3.004  -5.449  13.755  1.00 97.83           N  
ATOM   3329  CA  MET A 419      -2.516  -6.536  12.911  1.00 97.83           C  
ATOM   3330  C   MET A 419      -1.608  -6.003  11.808  1.00 97.83           C  
ATOM   3331  CB  MET A 419      -3.686  -7.308  12.297  1.00 97.83           C  
ATOM   3332  O   MET A 419      -1.586  -4.799  11.543  1.00 97.83           O  
ATOM   3333  CG  MET A 419      -4.514  -6.491  11.319  1.00 97.83           C  
ATOM   3334  SD  MET A 419      -5.752  -7.508  10.425  1.00 97.83           S  
ATOM   3335  CE  MET A 419      -5.786  -6.643   8.831  1.00 97.83           C  
ATOM   3336  N   TRP A 420      -0.786  -6.873  11.275  1.00 97.86           N  
ATOM   3337  CA  TRP A 420      -0.160  -6.533  10.002  1.00 97.86           C  
ATOM   3338  C   TRP A 420      -0.119  -7.743   9.075  1.00 97.86           C  
ATOM   3339  CB  TRP A 420       1.257  -5.997  10.225  1.00 97.86           C  
ATOM   3340  O   TRP A 420      -0.241  -8.884   9.527  1.00 97.86           O  
ATOM   3341  CG  TRP A 420       2.223  -7.024  10.735  1.00 97.86           C  
ATOM   3342  CD1 TRP A 420       2.351  -7.469  12.021  1.00 97.86           C  
ATOM   3343  CD2 TRP A 420       3.201  -7.733   9.966  1.00 97.86           C  
ATOM   3344  CE2 TRP A 420       3.887  -8.592  10.853  1.00 97.86           C  
ATOM   3345  CE3 TRP A 420       3.563  -7.725   8.613  1.00 97.86           C  
ATOM   3346  NE1 TRP A 420       3.350  -8.412  12.099  1.00 97.86           N  
ATOM   3347  CH2 TRP A 420       5.250  -9.409   9.099  1.00 97.86           C  
ATOM   3348  CZ2 TRP A 420       4.915  -9.436  10.428  1.00 97.86           C  
ATOM   3349  CZ3 TRP A 420       4.587  -8.566   8.192  1.00 97.86           C  
ATOM   3350  N   CYS A 421      -0.117  -7.411   7.798  1.00 96.54           N  
ATOM   3351  CA  CYS A 421      -0.159  -8.472   6.798  1.00 96.54           C  
ATOM   3352  C   CYS A 421       0.899  -8.250   5.723  1.00 96.54           C  
ATOM   3353  CB  CYS A 421      -1.543  -8.549   6.155  1.00 96.54           C  
ATOM   3354  O   CYS A 421       1.305  -7.114   5.471  1.00 96.54           O  
ATOM   3355  SG  CYS A 421      -2.104  -6.986   5.444  1.00 96.54           S  
ATOM   3356  N   GLU A 422       1.339  -9.344   5.209  1.00 94.28           N  
ATOM   3357  CA  GLU A 422       2.310  -9.286   4.121  1.00 94.28           C  
ATOM   3358  C   GLU A 422       1.980 -10.304   3.032  1.00 94.28           C  
ATOM   3359  CB  GLU A 422       3.726  -9.523   4.650  1.00 94.28           C  
ATOM   3360  O   GLU A 422       1.498 -11.400   3.325  1.00 94.28           O  
ATOM   3361  CG  GLU A 422       4.058 -10.990   4.885  1.00 94.28           C  
ATOM   3362  CD  GLU A 422       5.459 -11.208   5.434  1.00 94.28           C  
ATOM   3363  OE1 GLU A 422       5.936 -12.365   5.439  1.00 94.28           O  
ATOM   3364  OE2 GLU A 422       6.084 -10.213   5.865  1.00 94.28           O  
ATOM   3365  N   GLU A 423       2.095  -9.780   1.886  1.00 90.07           N  
ATOM   3366  CA  GLU A 423       2.042 -10.649   0.714  1.00 90.07           C  
ATOM   3367  C   GLU A 423       3.423 -10.811   0.084  1.00 90.07           C  
ATOM   3368  CB  GLU A 423       1.054 -10.100  -0.319  1.00 90.07           C  
ATOM   3369  O   GLU A 423       4.054  -9.825  -0.302  1.00 90.07           O  
ATOM   3370  CG  GLU A 423       0.715 -11.085  -1.429  1.00 90.07           C  
ATOM   3371  CD  GLU A 423      -0.445 -10.630  -2.300  1.00 90.07           C  
ATOM   3372  OE1 GLU A 423      -0.902 -11.415  -3.161  1.00 90.07           O  
ATOM   3373  OE2 GLU A 423      -0.901  -9.478  -2.120  1.00 90.07           O  
ATOM   3374  N   ARG A 424       3.971 -12.036  -0.001  1.00 89.38           N  
ATOM   3375  CA  ARG A 424       5.298 -12.307  -0.545  1.00 89.38           C  
ATOM   3376  C   ARG A 424       5.204 -13.058  -1.869  1.00 89.38           C  
ATOM   3377  CB  ARG A 424       6.134 -13.110   0.454  1.00 89.38           C  
ATOM   3378  O   ARG A 424       4.515 -14.076  -1.964  1.00 89.38           O  
ATOM   3379  CG  ARG A 424       7.575 -13.324   0.019  1.00 89.38           C  
ATOM   3380  CD  ARG A 424       8.408 -12.060   0.187  1.00 89.38           C  
ATOM   3381  NE  ARG A 424       9.820 -12.305  -0.091  1.00 89.38           N  
ATOM   3382  NH1 ARG A 424      10.490 -10.131   0.312  1.00 89.38           N  
ATOM   3383  NH2 ARG A 424      12.030 -11.715  -0.299  1.00 89.38           N  
ATOM   3384  CZ  ARG A 424      10.777 -11.383  -0.025  1.00 89.38           C  
ATOM   3385  N   VAL A 425       5.816 -12.513  -2.797  1.00 90.18           N  
ATOM   3386  CA  VAL A 425       5.807 -13.142  -4.114  1.00 90.18           C  
ATOM   3387  C   VAL A 425       7.193 -13.034  -4.747  1.00 90.18           C  
ATOM   3388  CB  VAL A 425       4.746 -12.507  -5.040  1.00 90.18           C  
ATOM   3389  O   VAL A 425       7.800 -11.960  -4.748  1.00 90.18           O  
ATOM   3390  CG1 VAL A 425       4.793 -13.141  -6.429  1.00 90.18           C  
ATOM   3391  CG2 VAL A 425       3.353 -12.649  -4.430  1.00 90.18           C  
ATOM   3392  N   ARG A 426       7.653 -14.127  -5.103  1.00 93.33           N  
ATOM   3393  CA  ARG A 426       8.912 -14.170  -5.840  1.00 93.33           C  
ATOM   3394  C   ARG A 426       8.765 -14.970  -7.130  1.00 93.33           C  
ATOM   3395  CB  ARG A 426      10.022 -14.773  -4.974  1.00 93.33           C  
ATOM   3396  O   ARG A 426       8.211 -16.071  -7.124  1.00 93.33           O  
ATOM   3397  CG  ARG A 426      11.413 -14.634  -5.572  1.00 93.33           C  
ATOM   3398  CD  ARG A 426      12.497 -15.002  -4.568  1.00 93.33           C  
ATOM   3399  NE  ARG A 426      13.832 -14.726  -5.092  1.00 93.33           N  
ATOM   3400  NH1 ARG A 426      14.853 -14.653  -3.021  1.00 93.33           N  
ATOM   3401  NH2 ARG A 426      16.086 -14.318  -4.924  1.00 93.33           N  
ATOM   3402  CZ  ARG A 426      14.920 -14.566  -4.344  1.00 93.33           C  
ATOM   3403  N   VAL A 427       9.249 -14.417  -8.219  1.00 93.47           N  
ATOM   3404  CA  VAL A 427       9.061 -15.063  -9.513  1.00 93.47           C  
ATOM   3405  C   VAL A 427       9.871 -16.357  -9.568  1.00 93.47           C  
ATOM   3406  CB  VAL A 427       9.466 -14.131 -10.677  1.00 93.47           C  
ATOM   3407  O   VAL A 427      10.940 -16.453  -8.961  1.00 93.47           O  
ATOM   3408  CG1 VAL A 427       8.525 -12.930 -10.760  1.00 93.47           C  
ATOM   3409  CG2 VAL A 427      10.912 -13.670 -10.512  1.00 93.47           C  
ATOM   3410  N   SER A 428       9.336 -17.374 -10.281  1.00 93.62           N  
ATOM   3411  CA  SER A 428      10.044 -18.631 -10.498  1.00 93.62           C  
ATOM   3412  C   SER A 428      11.179 -18.460 -11.503  1.00 93.62           C  
ATOM   3413  CB  SER A 428       9.080 -19.714 -10.985  1.00 93.62           C  
ATOM   3414  O   SER A 428      11.241 -17.453 -12.211  1.00 93.62           O  
ATOM   3415  OG  SER A 428       8.579 -19.399 -12.273  1.00 93.62           O  
ATOM   3416  N   GLU A 429      12.096 -19.354 -11.506  1.00 94.71           N  
ATOM   3417  CA  GLU A 429      13.226 -19.309 -12.429  1.00 94.71           C  
ATOM   3418  C   GLU A 429      12.754 -19.299 -13.880  1.00 94.71           C  
ATOM   3419  CB  GLU A 429      14.164 -20.495 -12.189  1.00 94.71           C  
ATOM   3420  O   GLU A 429      13.332 -18.608 -14.721  1.00 94.71           O  
ATOM   3421  CG  GLU A 429      15.000 -20.372 -10.924  1.00 94.71           C  
ATOM   3422  CD  GLU A 429      15.980 -21.519 -10.737  1.00 94.71           C  
ATOM   3423  OE1 GLU A 429      16.706 -21.539  -9.717  1.00 94.71           O  
ATOM   3424  OE2 GLU A 429      16.023 -22.406 -11.619  1.00 94.71           O  
ATOM   3425  N   GLU A 430      11.712 -20.021 -14.126  1.00 92.61           N  
ATOM   3426  CA  GLU A 430      11.158 -20.112 -15.474  1.00 92.61           C  
ATOM   3427  C   GLU A 430      10.621 -18.763 -15.943  1.00 92.61           C  
ATOM   3428  CB  GLU A 430      10.051 -21.168 -15.531  1.00 92.61           C  
ATOM   3429  O   GLU A 430      10.902 -18.332 -17.063  1.00 92.61           O  
ATOM   3430  CG  GLU A 430      10.543 -22.589 -15.298  1.00 92.61           C  
ATOM   3431  CD  GLU A 430       9.425 -23.618 -15.295  1.00 92.61           C  
ATOM   3432  OE1 GLU A 430       9.696 -24.809 -15.020  1.00 92.61           O  
ATOM   3433  OE2 GLU A 430       8.267 -23.232 -15.572  1.00 92.61           O  
ATOM   3434  N   ILE A 431       9.861 -18.138 -15.090  1.00 91.44           N  
ATOM   3435  CA  ILE A 431       9.288 -16.835 -15.409  1.00 91.44           C  
ATOM   3436  C   ILE A 431      10.401 -15.795 -15.521  1.00 91.44           C  
ATOM   3437  CB  ILE A 431       8.251 -16.399 -14.351  1.00 91.44           C  
ATOM   3438  O   ILE A 431      10.371 -14.938 -16.407  1.00 91.44           O  
ATOM   3439  CG1 ILE A 431       7.042 -17.342 -14.367  1.00 91.44           C  
ATOM   3440  CG2 ILE A 431       7.817 -14.949 -14.585  1.00 91.44           C  
ATOM   3441  CD1 ILE A 431       6.026 -17.064 -13.268  1.00 91.44           C  
ATOM   3442  N   ALA A 432      11.373 -15.922 -14.629  1.00 94.24           N  
ATOM   3443  CA  ALA A 432      12.513 -15.010 -14.671  1.00 94.24           C  
ATOM   3444  C   ALA A 432      13.249 -15.112 -16.004  1.00 94.24           C  
ATOM   3445  CB  ALA A 432      13.469 -15.301 -13.516  1.00 94.24           C  
ATOM   3446  O   ALA A 432      13.683 -14.100 -16.559  1.00 94.24           O  
ATOM   3447  N   ALA A 433      13.401 -16.277 -16.548  1.00 93.59           N  
ATOM   3448  CA  ALA A 433      14.066 -16.508 -17.828  1.00 93.59           C  
ATOM   3449  C   ALA A 433      13.321 -15.817 -18.966  1.00 93.59           C  
ATOM   3450  CB  ALA A 433      14.183 -18.005 -18.104  1.00 93.59           C  
ATOM   3451  O   ALA A 433      13.941 -15.246 -19.866  1.00 93.59           O  
ATOM   3452  N   ASP A 434      11.989 -15.870 -18.870  1.00 89.70           N  
ATOM   3453  CA  ASP A 434      11.181 -15.184 -19.873  1.00 89.70           C  
ATOM   3454  C   ASP A 434      11.385 -13.672 -19.801  1.00 89.70           C  
ATOM   3455  CB  ASP A 434       9.700 -15.524 -19.693  1.00 89.70           C  
ATOM   3456  O   ASP A 434      11.529 -13.010 -20.831  1.00 89.70           O  
ATOM   3457  CG  ASP A 434       9.365 -16.948 -20.100  1.00 89.70           C  
ATOM   3458  OD1 ASP A 434      10.190 -17.599 -20.775  1.00 89.70           O  
ATOM   3459  OD2 ASP A 434       8.264 -17.421 -19.746  1.00 89.70           O  
ATOM   3460  N   ILE A 435      11.460 -13.208 -18.605  1.00 91.27           N  
ATOM   3461  CA  ILE A 435      11.626 -11.776 -18.380  1.00 91.27           C  
ATOM   3462  C   ILE A 435      13.022 -11.343 -18.821  1.00 91.27           C  
ATOM   3463  CB  ILE A 435      11.392 -11.405 -16.899  1.00 91.27           C  
ATOM   3464  O   ILE A 435      13.200 -10.242 -19.347  1.00 91.27           O  
ATOM   3465  CG1 ILE A 435       9.921 -11.615 -16.522  1.00 91.27           C  
ATOM   3466  CG2 ILE A 435      11.827  -9.962 -16.628  1.00 91.27           C  
ATOM   3467  CD1 ILE A 435       9.640 -11.491 -15.030  1.00 91.27           C  
ATOM   3468  N   ALA A 436      13.993 -12.243 -18.737  1.00 93.71           N  
ATOM   3469  CA  ALA A 436      15.387 -11.950 -19.060  1.00 93.71           C  
ATOM   3470  C   ALA A 436      15.564 -11.708 -20.557  1.00 93.71           C  
ATOM   3471  CB  ALA A 436      16.291 -13.091 -18.598  1.00 93.71           C  
ATOM   3472  O   ALA A 436      16.582 -11.160 -20.987  1.00 93.71           O  
ATOM   3473  N   LEU A 437      14.592 -12.071 -21.383  1.00 90.85           N  
ATOM   3474  CA  LEU A 437      14.653 -11.904 -22.831  1.00 90.85           C  
ATOM   3475  C   LEU A 437      14.654 -10.426 -23.208  1.00 90.85           C  
ATOM   3476  CB  LEU A 437      13.473 -12.612 -23.502  1.00 90.85           C  
ATOM   3477  O   LEU A 437      15.351 -10.020 -24.141  1.00 90.85           O  
ATOM   3478  CG  LEU A 437      13.481 -12.642 -25.031  1.00 90.85           C  
ATOM   3479  CD1 LEU A 437      14.696 -13.409 -25.540  1.00 90.85           C  
ATOM   3480  CD2 LEU A 437      12.191 -13.260 -25.561  1.00 90.85           C  
ATOM   3481  N   VAL A 438      14.022  -9.676 -22.336  1.00 90.07           N  
ATOM   3482  CA  VAL A 438      13.879  -8.257 -22.648  1.00 90.07           C  
ATOM   3483  C   VAL A 438      15.234  -7.563 -22.528  1.00 90.07           C  
ATOM   3484  CB  VAL A 438      12.846  -7.574 -21.725  1.00 90.07           C  
ATOM   3485  O   VAL A 438      15.692  -6.913 -23.471  1.00 90.07           O  
ATOM   3486  CG1 VAL A 438      12.814  -6.067 -21.972  1.00 90.07           C  
ATOM   3487  CG2 VAL A 438      11.461  -8.183 -21.933  1.00 90.07           C  
ATOM   3488  N   PRO A 439      15.854  -7.702 -21.407  1.00 91.35           N  
ATOM   3489  CA  PRO A 439      17.168  -7.061 -21.320  1.00 91.35           C  
ATOM   3490  C   PRO A 439      18.175  -7.643 -22.310  1.00 91.35           C  
ATOM   3491  CB  PRO A 439      17.599  -7.336 -19.877  1.00 91.35           C  
ATOM   3492  O   PRO A 439      19.097  -6.946 -22.740  1.00 91.35           O  
ATOM   3493  CG  PRO A 439      16.762  -8.496 -19.443  1.00 91.35           C  
ATOM   3494  CD  PRO A 439      15.444  -8.428 -20.159  1.00 91.35           C  
ATOM   3495  N   LEU A 440      18.060  -8.856 -22.630  1.00 92.57           N  
ATOM   3496  CA  LEU A 440      18.933  -9.481 -23.617  1.00 92.57           C  
ATOM   3497  C   LEU A 440      18.803  -8.791 -24.971  1.00 92.57           C  
ATOM   3498  CB  LEU A 440      18.605 -10.970 -23.757  1.00 92.57           C  
ATOM   3499  O   LEU A 440      19.810  -8.472 -25.609  1.00 92.57           O  
ATOM   3500  CG  LEU A 440      19.406 -11.745 -24.804  1.00 92.57           C  
ATOM   3501  CD1 LEU A 440      20.888 -11.742 -24.447  1.00 92.57           C  
ATOM   3502  CD2 LEU A 440      18.883 -13.172 -24.928  1.00 92.57           C  
ATOM   3503  N   ILE A 441      17.631  -8.548 -25.419  1.00 91.29           N  
ATOM   3504  CA  ILE A 441      17.371  -7.904 -26.701  1.00 91.29           C  
ATOM   3505  C   ILE A 441      17.907  -6.474 -26.679  1.00 91.29           C  
ATOM   3506  CB  ILE A 441      15.863  -7.905 -27.040  1.00 91.29           C  
ATOM   3507  O   ILE A 441      18.478  -6.003 -27.666  1.00 91.29           O  
ATOM   3508  CG1 ILE A 441      15.361  -9.341 -27.236  1.00 91.29           C  
ATOM   3509  CG2 ILE A 441      15.588  -7.054 -28.283  1.00 91.29           C  
ATOM   3510  CD1 ILE A 441      13.852  -9.452 -27.398  1.00 91.29           C  
ATOM   3511  N   VAL A 442      17.713  -5.863 -25.499  1.00 90.51           N  
ATOM   3512  CA  VAL A 442      18.252  -4.515 -25.355  1.00 90.51           C  
ATOM   3513  C   VAL A 442      19.773  -4.548 -25.496  1.00 90.51           C  
ATOM   3514  CB  VAL A 442      17.857  -3.888 -23.999  1.00 90.51           C  
ATOM   3515  O   VAL A 442      20.354  -3.729 -26.211  1.00 90.51           O  
ATOM   3516  CG1 VAL A 442      18.608  -2.578 -23.770  1.00 90.51           C  
ATOM   3517  CG2 VAL A 442      16.348  -3.660 -23.937  1.00 90.51           C  
ATOM   3518  N   LEU A 443      20.395  -5.495 -24.944  1.00 91.64           N  
ATOM   3519  CA  LEU A 443      21.845  -5.647 -25.005  1.00 91.64           C  
ATOM   3520  C   LEU A 443      22.302  -5.928 -26.433  1.00 91.64           C  
ATOM   3521  CB  LEU A 443      22.306  -6.774 -24.078  1.00 91.64           C  
ATOM   3522  O   LEU A 443      23.268  -5.328 -26.909  1.00 91.64           O  
ATOM   3523  CG  LEU A 443      23.802  -7.091 -24.087  1.00 91.64           C  
ATOM   3524  CD1 LEU A 443      24.600  -5.897 -23.574  1.00 91.64           C  
ATOM   3525  CD2 LEU A 443      24.091  -8.334 -23.252  1.00 91.64           C  
ATOM   3526  N   LEU A 444      21.647  -6.806 -27.089  1.00 93.84           N  
ATOM   3527  CA  LEU A 444      21.981  -7.140 -28.470  1.00 93.84           C  
ATOM   3528  C   LEU A 444      21.902  -5.906 -29.362  1.00 93.84           C  
ATOM   3529  CB  LEU A 444      21.042  -8.228 -28.999  1.00 93.84           C  
ATOM   3530  O   LEU A 444      22.755  -5.708 -30.230  1.00 93.84           O  
ATOM   3531  CG  LEU A 444      21.249  -9.635 -28.436  1.00 93.84           C  
ATOM   3532  CD1 LEU A 444      20.223 -10.598 -29.026  1.00 93.84           C  
ATOM   3533  CD2 LEU A 444      22.667 -10.120 -28.716  1.00 93.84           C  
ATOM   3534  N   GLY A 445      20.845  -5.148 -29.113  1.00 92.10           N  
ATOM   3535  CA  GLY A 445      20.721  -3.906 -29.859  1.00 92.10           C  
ATOM   3536  C   GLY A 445      21.904  -2.975 -29.669  1.00 92.10           C  
ATOM   3537  O   GLY A 445      22.406  -2.396 -30.635  1.00 92.10           O  
ATOM   3538  N   GLN A 446      22.381  -2.915 -28.443  1.00 91.15           N  
ATOM   3539  CA  GLN A 446      23.530  -2.070 -28.131  1.00 91.15           C  
ATOM   3540  C   GLN A 446      24.807  -2.627 -28.753  1.00 91.15           C  
ATOM   3541  CB  GLN A 446      23.700  -1.933 -26.617  1.00 91.15           C  
ATOM   3542  O   GLN A 446      25.654  -1.868 -29.228  1.00 91.15           O  
ATOM   3543  CG  GLN A 446      22.602  -1.119 -25.946  1.00 91.15           C  
ATOM   3544  CD  GLN A 446      22.735  -1.087 -24.435  1.00 91.15           C  
ATOM   3545  NE2 GLN A 446      22.198  -0.042 -23.814  1.00 91.15           N  
ATOM   3546  OE1 GLN A 446      23.316  -1.994 -23.830  1.00 91.15           O  
ATOM   3547  N   ILE A 447      24.903  -3.921 -28.767  1.00 94.51           N  
ATOM   3548  CA  ILE A 447      26.050  -4.580 -29.382  1.00 94.51           C  
ATOM   3549  C   ILE A 447      26.073  -4.287 -30.880  1.00 94.51           C  
ATOM   3550  CB  ILE A 447      26.025  -6.105 -29.134  1.00 94.51           C  
ATOM   3551  O   ILE A 447      27.112  -3.917 -31.431  1.00 94.51           O  
ATOM   3552  CG1 ILE A 447      26.281  -6.410 -27.654  1.00 94.51           C  
ATOM   3553  CG2 ILE A 447      27.049  -6.814 -30.025  1.00 94.51           C  
ATOM   3554  CD1 ILE A 447      26.135  -7.882 -27.291  1.00 94.51           C  
ATOM   3555  N   VAL A 448      24.918  -4.461 -31.526  1.00 94.84           N  
ATOM   3556  CA  VAL A 448      24.798  -4.203 -32.957  1.00 94.84           C  
ATOM   3557  C   VAL A 448      25.166  -2.750 -33.252  1.00 94.84           C  
ATOM   3558  CB  VAL A 448      23.373  -4.507 -33.471  1.00 94.84           C  
ATOM   3559  O   VAL A 448      25.858  -2.466 -34.233  1.00 94.84           O  
ATOM   3560  CG1 VAL A 448      23.191  -3.988 -34.896  1.00 94.84           C  
ATOM   3561  CG2 VAL A 448      23.092  -6.007 -33.405  1.00 94.84           C  
ATOM   3562  N   THR A 449      24.695  -1.863 -32.369  1.00 94.16           N  
ATOM   3563  CA  THR A 449      25.044  -0.453 -32.501  1.00 94.16           C  
ATOM   3564  C   THR A 449      26.557  -0.262 -32.443  1.00 94.16           C  
ATOM   3565  CB  THR A 449      24.375   0.393 -31.401  1.00 94.16           C  
ATOM   3566  O   THR A 449      27.128   0.458 -33.265  1.00 94.16           O  
ATOM   3567  CG2 THR A 449      24.750   1.865 -31.535  1.00 94.16           C  
ATOM   3568  OG1 THR A 449      22.952   0.263 -31.506  1.00 94.16           O  
ATOM   3569  N   GLY A 450      27.202  -0.909 -31.525  1.00 94.05           N  
ATOM   3570  CA  GLY A 450      28.649  -0.842 -31.393  1.00 94.05           C  
ATOM   3571  C   GLY A 450      29.384  -1.362 -32.615  1.00 94.05           C  
ATOM   3572  O   GLY A 450      30.350  -0.748 -33.072  1.00 94.05           O  
ATOM   3573  N   ILE A 451      28.873  -2.435 -33.186  1.00 95.48           N  
ATOM   3574  CA  ILE A 451      29.473  -3.051 -34.365  1.00 95.48           C  
ATOM   3575  C   ILE A 451      29.358  -2.104 -35.557  1.00 95.48           C  
ATOM   3576  CB  ILE A 451      28.810  -4.408 -34.693  1.00 95.48           C  
ATOM   3577  O   ILE A 451      30.319  -1.923 -36.309  1.00 95.48           O  
ATOM   3578  CG1 ILE A 451      29.157  -5.445 -33.619  1.00 95.48           C  
ATOM   3579  CG2 ILE A 451      29.233  -4.894 -36.082  1.00 95.48           C  
ATOM   3580  CD1 ILE A 451      28.379  -6.748 -33.743  1.00 95.48           C  
ATOM   3581  N   LEU A 452      28.227  -1.456 -35.703  1.00 95.19           N  
ATOM   3582  CA  LEU A 452      27.999  -0.527 -36.804  1.00 95.19           C  
ATOM   3583  C   LEU A 452      28.938   0.671 -36.708  1.00 95.19           C  
ATOM   3584  CB  LEU A 452      26.544  -0.050 -36.811  1.00 95.19           C  
ATOM   3585  O   LEU A 452      29.526   1.087 -37.709  1.00 95.19           O  
ATOM   3586  CG  LEU A 452      25.503  -1.058 -37.300  1.00 95.19           C  
ATOM   3587  CD1 LEU A 452      24.095  -0.514 -37.081  1.00 95.19           C  
ATOM   3588  CD2 LEU A 452      25.730  -1.392 -38.770  1.00 95.19           C  
ATOM   3589  N   LEU A 453      29.140   1.175 -35.514  1.00 95.18           N  
ATOM   3590  CA  LEU A 453      29.997   2.337 -35.309  1.00 95.18           C  
ATOM   3591  C   LEU A 453      31.461   1.981 -35.543  1.00 95.18           C  
ATOM   3592  CB  LEU A 453      29.815   2.895 -33.895  1.00 95.18           C  
ATOM   3593  O   LEU A 453      32.179   2.708 -36.234  1.00 95.18           O  
ATOM   3594  CG  LEU A 453      28.504   3.634 -33.621  1.00 95.18           C  
ATOM   3595  CD1 LEU A 453      28.413   4.023 -32.149  1.00 95.18           C  
ATOM   3596  CD2 LEU A 453      28.388   4.866 -34.513  1.00 95.18           C  
ATOM   3597  N   ALA A 454      31.858   0.871 -34.952  1.00 94.35           N  
ATOM   3598  CA  ALA A 454      33.237   0.418 -35.115  1.00 94.35           C  
ATOM   3599  C   ALA A 454      33.537   0.088 -36.575  1.00 94.35           C  
ATOM   3600  CB  ALA A 454      33.506  -0.797 -34.232  1.00 94.35           C  
ATOM   3601  O   ALA A 454      34.571   0.495 -37.110  1.00 94.35           O  
ATOM   3602  N   GLY A 455      32.604  -0.643 -37.195  1.00 93.15           N  
ATOM   3603  CA  GLY A 455      32.754  -0.975 -38.603  1.00 93.15           C  
ATOM   3604  C   GLY A 455      32.806   0.247 -39.501  1.00 93.15           C  
ATOM   3605  O   GLY A 455      33.609   0.304 -40.434  1.00 93.15           O  
ATOM   3606  N   GLY A 456      31.937   1.214 -39.178  1.00 93.60           N  
ATOM   3607  CA  GLY A 456      31.939   2.459 -39.928  1.00 93.60           C  
ATOM   3608  C   GLY A 456      33.250   3.216 -39.823  1.00 93.60           C  
ATOM   3609  O   GLY A 456      33.757   3.731 -40.822  1.00 93.60           O  
ATOM   3610  N   LEU A 457      33.861   3.172 -38.674  1.00 92.80           N  
ATOM   3611  CA  LEU A 457      35.120   3.870 -38.442  1.00 92.80           C  
ATOM   3612  C   LEU A 457      36.265   3.187 -39.182  1.00 92.80           C  
ATOM   3613  CB  LEU A 457      35.431   3.932 -36.944  1.00 92.80           C  
ATOM   3614  O   LEU A 457      37.116   3.857 -39.772  1.00 92.80           O  
ATOM   3615  CG  LEU A 457      34.612   4.929 -36.122  1.00 92.80           C  
ATOM   3616  CD1 LEU A 457      34.900   4.753 -34.635  1.00 92.80           C  
ATOM   3617  CD2 LEU A 457      34.909   6.358 -36.564  1.00 92.80           C  
ATOM   3618  N   ILE A 458      36.222   1.929 -39.158  1.00 91.59           N  
ATOM   3619  CA  ILE A 458      37.260   1.157 -39.832  1.00 91.59           C  
ATOM   3620  C   ILE A 458      37.183   1.394 -41.339  1.00 91.59           C  
ATOM   3621  CB  ILE A 458      37.135  -0.351 -39.520  1.00 91.59           C  
ATOM   3622  O   ILE A 458      38.204   1.626 -41.990  1.00 91.59           O  
ATOM   3623  CG1 ILE A 458      37.459  -0.620 -38.046  1.00 91.59           C  
ATOM   3624  CG2 ILE A 458      38.045  -1.170 -40.440  1.00 91.59           C  
ATOM   3625  CD1 ILE A 458      37.153  -2.041 -37.594  1.00 91.59           C  
ATOM   3626  N   CYS A 459      36.016   1.395 -41.861  1.00 88.41           N  
ATOM   3627  CA  CYS A 459      35.798   1.552 -43.295  1.00 88.41           C  
ATOM   3628  C   CYS A 459      36.161   2.961 -43.750  1.00 88.41           C  
ATOM   3629  CB  CYS A 459      34.343   1.251 -43.652  1.00 88.41           C  
ATOM   3630  O   CYS A 459      36.742   3.141 -44.822  1.00 88.41           O  
ATOM   3631  SG  CYS A 459      33.914  -0.500 -43.540  1.00 88.41           S  
ATOM   3632  N   THR A 460      35.908   3.977 -42.855  1.00 88.05           N  
ATOM   3633  CA  THR A 460      36.156   5.369 -43.213  1.00 88.05           C  
ATOM   3634  C   THR A 460      37.627   5.724 -43.019  1.00 88.05           C  
ATOM   3635  CB  THR A 460      35.280   6.324 -42.380  1.00 88.05           C  
ATOM   3636  O   THR A 460      38.187   6.511 -43.785  1.00 88.05           O  
ATOM   3637  CG2 THR A 460      33.815   6.227 -42.792  1.00 88.05           C  
ATOM   3638  OG1 THR A 460      35.399   5.984 -40.993  1.00 88.05           O  
ATOM   3639  N   CYS A 461      38.315   5.081 -42.050  1.00 86.05           N  
ATOM   3640  CA  CYS A 461      39.663   5.463 -41.644  1.00 86.05           C  
ATOM   3641  C   CYS A 461      40.703   4.544 -42.273  1.00 86.05           C  
ATOM   3642  CB  CYS A 461      39.794   5.430 -40.122  1.00 86.05           C  
ATOM   3643  O   CYS A 461      41.889   4.875 -42.309  1.00 86.05           O  
ATOM   3644  SG  CYS A 461      38.791   6.673 -39.277  1.00 86.05           S  
ATOM   3645  N   TRP A 462      40.358   3.337 -42.693  1.00 81.51           N  
ATOM   3646  CA  TRP A 462      41.254   2.307 -43.210  1.00 81.51           C  
ATOM   3647  C   TRP A 462      41.914   2.762 -44.508  1.00 81.51           C  
ATOM   3648  CB  TRP A 462      40.493   0.999 -43.441  1.00 81.51           C  
ATOM   3649  O   TRP A 462      43.137   2.680 -44.651  1.00 81.51           O  
ATOM   3650  CG  TRP A 462      41.335  -0.103 -44.011  1.00 81.51           C  
ATOM   3651  CD1 TRP A 462      41.492  -0.422 -45.331  1.00 81.51           C  
ATOM   3652  CD2 TRP A 462      42.134  -1.035 -43.276  1.00 81.51           C  
ATOM   3653  CE2 TRP A 462      42.748  -1.892 -44.215  1.00 81.51           C  
ATOM   3654  CE3 TRP A 462      42.390  -1.229 -41.911  1.00 81.51           C  
ATOM   3655  NE1 TRP A 462      42.341  -1.497 -45.461  1.00 81.51           N  
ATOM   3656  CH2 TRP A 462      43.838  -3.095 -42.493  1.00 81.51           C  
ATOM   3657  CZ2 TRP A 462      43.604  -2.928 -43.833  1.00 81.51           C  
ATOM   3658  CZ3 TRP A 462      43.242  -2.260 -41.534  1.00 81.51           C  
ATOM   3659  N   TYR A 463      41.336   3.410 -45.366  1.00 71.82           N  
ATOM   3660  CA  TYR A 463      41.859   3.695 -46.698  1.00 71.82           C  
ATOM   3661  C   TYR A 463      42.643   5.002 -46.707  1.00 71.82           C  
ATOM   3662  CB  TYR A 463      40.720   3.763 -47.719  1.00 71.82           C  
ATOM   3663  O   TYR A 463      43.752   5.064 -47.244  1.00 71.82           O  
ATOM   3664  CG  TYR A 463      41.164   3.522 -49.141  1.00 71.82           C  
ATOM   3665  CD1 TYR A 463      41.481   4.586 -49.983  1.00 71.82           C  
ATOM   3666  CD2 TYR A 463      41.268   2.230 -49.646  1.00 71.82           C  
ATOM   3667  CE1 TYR A 463      41.889   4.368 -51.295  1.00 71.82           C  
ATOM   3668  CE2 TYR A 463      41.676   2.001 -50.956  1.00 71.82           C  
ATOM   3669  OH  TYR A 463      42.388   2.853 -53.069  1.00 71.82           O  
ATOM   3670  CZ  TYR A 463      41.984   3.074 -51.772  1.00 71.82           C  
ATOM   3671  N   PRO A 464      42.253   6.100 -46.110  1.00 72.01           N  
ATOM   3672  CA  PRO A 464      43.092   7.294 -45.985  1.00 72.01           C  
ATOM   3673  C   PRO A 464      44.385   7.028 -45.218  1.00 72.01           C  
ATOM   3674  CB  PRO A 464      42.198   8.276 -45.224  1.00 72.01           C  
ATOM   3675  O   PRO A 464      45.430   7.598 -45.545  1.00 72.01           O  
ATOM   3676  CG  PRO A 464      40.825   7.690 -45.313  1.00 72.01           C  
ATOM   3677  CD  PRO A 464      40.950   6.232 -45.650  1.00 72.01           C  
ATOM   3678  N   THR A 465      44.360   6.179 -44.268  1.00 73.02           N  
ATOM   3679  CA  THR A 465      45.524   5.788 -43.480  1.00 73.02           C  
ATOM   3680  C   THR A 465      46.483   4.944 -44.314  1.00 73.02           C  
ATOM   3681  CB  THR A 465      45.108   5.003 -42.222  1.00 73.02           C  
ATOM   3682  O   THR A 465      47.703   5.085 -44.199  1.00 73.02           O  
ATOM   3683  CG2 THR A 465      44.541   5.935 -41.155  1.00 73.02           C  
ATOM   3684  OG1 THR A 465      44.110   4.038 -42.576  1.00 73.02           O  
ATOM   3685  N   ARG A 466      45.987   4.111 -45.150  1.00 74.55           N  
ATOM   3686  CA  ARG A 466      46.783   3.308 -46.072  1.00 74.55           C  
ATOM   3687  C   ARG A 466      47.379   4.174 -47.177  1.00 74.55           C  
ATOM   3688  CB  ARG A 466      45.934   2.190 -46.683  1.00 74.55           C  
ATOM   3689  O   ARG A 466      48.524   3.967 -47.586  1.00 74.55           O  
ATOM   3690  CG  ARG A 466      46.749   1.083 -47.332  1.00 74.55           C  
ATOM   3691  CD  ARG A 466      45.869  -0.074 -47.784  1.00 74.55           C  
ATOM   3692  NE  ARG A 466      46.627  -1.062 -48.546  1.00 74.55           N  
ATOM   3693  NH1 ARG A 466      44.865  -2.538 -48.779  1.00 74.55           N  
ATOM   3694  NH2 ARG A 466      46.912  -3.037 -49.684  1.00 74.55           N  
ATOM   3695  CZ  ARG A 466      46.133  -2.210 -49.001  1.00 74.55           C  
ATOM   3696  N   GLN A 467      46.684   5.119 -47.650  1.00 68.43           N  
ATOM   3697  CA  GLN A 467      47.150   6.062 -48.662  1.00 68.43           C  
ATOM   3698  C   GLN A 467      48.218   6.994 -48.095  1.00 68.43           C  
ATOM   3699  CB  GLN A 467      45.981   6.878 -49.215  1.00 68.43           C  
ATOM   3700  O   GLN A 467      49.206   7.296 -48.768  1.00 68.43           O  
ATOM   3701  CG  GLN A 467      46.255   7.498 -50.579  1.00 68.43           C  
ATOM   3702  CD  GLN A 467      44.984   7.846 -51.331  1.00 68.43           C  
ATOM   3703  NE2 GLN A 467      45.133   8.514 -52.470  1.00 68.43           N  
ATOM   3704  OE1 GLN A 467      43.877   7.517 -50.892  1.00 68.43           O  
ATOM   3705  N   VAL A 468      48.118   7.430 -46.946  1.00 71.48           N  
ATOM   3706  CA  VAL A 468      49.089   8.264 -46.246  1.00 71.48           C  
ATOM   3707  C   VAL A 468      50.335   7.444 -45.920  1.00 71.48           C  
ATOM   3708  CB  VAL A 468      48.493   8.866 -44.954  1.00 71.48           C  
ATOM   3709  O   VAL A 468      51.460   7.935 -46.047  1.00 71.48           O  
ATOM   3710  CG1 VAL A 468      49.574   9.578 -44.142  1.00 71.48           C  
ATOM   3711  CG2 VAL A 468      47.353   9.825 -45.289  1.00 71.48           C  
ATOM   3712  N   THR A 469      50.167   6.238 -45.468  1.00 72.72           N  
ATOM   3713  CA  THR A 469      51.280   5.335 -45.195  1.00 72.72           C  
ATOM   3714  C   THR A 469      52.020   4.985 -46.483  1.00 72.72           C  
ATOM   3715  CB  THR A 469      50.797   4.043 -44.510  1.00 72.72           C  
ATOM   3716  O   THR A 469      53.250   4.895 -46.494  1.00 72.72           O  
ATOM   3717  CG2 THR A 469      50.332   4.318 -43.084  1.00 72.72           C  
ATOM   3718  OG1 THR A 469      49.707   3.491 -45.258  1.00 72.72           O  
ATOM   3719  N   HIS A 470      51.278   4.715 -47.527  1.00 68.91           N  
ATOM   3720  CA  HIS A 470      51.884   4.488 -48.834  1.00 68.91           C  
ATOM   3721  C   HIS A 470      52.568   5.749 -49.351  1.00 68.91           C  
ATOM   3722  CB  HIS A 470      50.832   4.013 -49.837  1.00 68.91           C  
ATOM   3723  O   HIS A 470      53.645   5.677 -49.948  1.00 68.91           O  
ATOM   3724  CG  HIS A 470      51.414   3.418 -51.080  1.00 68.91           C  
ATOM   3725  CD2 HIS A 470      51.767   2.145 -51.375  1.00 68.91           C  
ATOM   3726  ND1 HIS A 470      51.697   4.167 -52.202  1.00 68.91           N  
ATOM   3727  CE1 HIS A 470      52.201   3.377 -53.135  1.00 68.91           C  
ATOM   3728  NE2 HIS A 470      52.254   2.145 -52.659  1.00 68.91           N  
ATOM   3729  N   PHE A 471      52.013   6.880 -49.152  1.00 65.68           N  
ATOM   3730  CA  PHE A 471      52.565   8.183 -49.502  1.00 65.68           C  
ATOM   3731  C   PHE A 471      53.773   8.511 -48.633  1.00 65.68           C  
ATOM   3732  CB  PHE A 471      51.501   9.276 -49.356  1.00 65.68           C  
ATOM   3733  O   PHE A 471      54.756   9.078 -49.115  1.00 65.68           O  
ATOM   3734  CG  PHE A 471      51.896  10.593 -49.968  1.00 65.68           C  
ATOM   3735  CD1 PHE A 471      52.384  11.625 -49.176  1.00 65.68           C  
ATOM   3736  CD2 PHE A 471      51.779  10.799 -51.336  1.00 65.68           C  
ATOM   3737  CE1 PHE A 471      52.750  12.845 -49.739  1.00 65.68           C  
ATOM   3738  CE2 PHE A 471      52.143  12.016 -51.907  1.00 65.68           C  
ATOM   3739  CZ  PHE A 471      52.627  13.038 -51.106  1.00 65.68           C  
ATOM   3740  N   CYS A 472      53.813   8.188 -47.361  1.00 65.96           N  
ATOM   3741  CA  CYS A 472      54.899   8.420 -46.414  1.00 65.96           C  
ATOM   3742  C   CYS A 472      56.058   7.463 -46.668  1.00 65.96           C  
ATOM   3743  CB  CYS A 472      54.401   8.263 -44.978  1.00 65.96           C  
ATOM   3744  O   CYS A 472      57.217   7.811 -46.437  1.00 65.96           O  
ATOM   3745  SG  CYS A 472      53.382   9.640 -44.406  1.00 65.96           S  
ATOM   3746  N   HIS A 473      55.784   6.308 -47.356  1.00 66.07           N  
ATOM   3747  CA  HIS A 473      56.780   5.297 -47.694  1.00 66.07           C  
ATOM   3748  C   HIS A 473      57.120   5.333 -49.180  1.00 66.07           C  
ATOM   3749  CB  HIS A 473      56.283   3.904 -47.302  1.00 66.07           C  
ATOM   3750  O   HIS A 473      57.958   4.559 -49.648  1.00 66.07           O  
ATOM   3751  CG  HIS A 473      56.451   3.593 -45.849  1.00 66.07           C  
ATOM   3752  CD2 HIS A 473      57.332   2.790 -45.207  1.00 66.07           C  
ATOM   3753  ND1 HIS A 473      55.644   4.138 -44.874  1.00 66.07           N  
ATOM   3754  CE1 HIS A 473      56.024   3.683 -43.692  1.00 66.07           C  
ATOM   3755  NE2 HIS A 473      57.046   2.864 -43.866  1.00 66.07           N  
ATOM   3756  N   SER A 474      56.505   6.316 -49.963  1.00 60.69           N  
ATOM   3757  CA  SER A 474      56.707   6.438 -51.403  1.00 60.69           C  
ATOM   3758  C   SER A 474      57.900   7.334 -51.720  1.00 60.69           C  
ATOM   3759  CB  SER A 474      55.451   6.990 -52.076  1.00 60.69           C  
ATOM   3760  O   SER A 474      58.371   8.078 -50.857  1.00 60.69           O  
ATOM   3761  OG  SER A 474      54.302   6.265 -51.671  1.00 60.69           O  
ATOM   3762  N   ASP A 475      58.822   7.068 -52.804  1.00 60.85           N  
ATOM   3763  CA  ASP A 475      60.003   7.699 -53.385  1.00 60.85           C  
ATOM   3764  C   ASP A 475      59.849   9.218 -53.426  1.00 60.85           C  
ATOM   3765  CB  ASP A 475      60.263   7.159 -54.793  1.00 60.85           C  
ATOM   3766  O   ASP A 475      58.746   9.730 -53.628  1.00 60.85           O  
ATOM   3767  CG  ASP A 475      61.440   6.201 -54.852  1.00 60.85           C  
ATOM   3768  OD1 ASP A 475      62.282   6.211 -53.928  1.00 60.85           O  
ATOM   3769  OD2 ASP A 475      61.527   5.431 -55.833  1.00 60.85           O  
ATOM   3770  N   PRO A 476      60.715  10.153 -52.937  1.00 60.75           N  
ATOM   3771  CA  PRO A 476      60.745  11.617 -52.912  1.00 60.75           C  
ATOM   3772  C   PRO A 476      60.273  12.239 -54.224  1.00 60.75           C  
ATOM   3773  CB  PRO A 476      62.221  11.934 -52.657  1.00 60.75           C  
ATOM   3774  O   PRO A 476      59.667  13.314 -54.218  1.00 60.75           O  
ATOM   3775  CG  PRO A 476      62.876  10.601 -52.496  1.00 60.75           C  
ATOM   3776  CD  PRO A 476      61.857   9.532 -52.770  1.00 60.75           C  
ATOM   3777  N   LYS A 477      60.183  11.566 -55.400  1.00 56.37           N  
ATOM   3778  CA  LYS A 477      59.776  12.040 -56.719  1.00 56.37           C  
ATOM   3779  C   LYS A 477      58.266  11.922 -56.904  1.00 56.37           C  
ATOM   3780  CB  LYS A 477      60.500  11.260 -57.817  1.00 56.37           C  
ATOM   3781  O   LYS A 477      57.647  12.767 -57.555  1.00 56.37           O  
ATOM   3782  CG  LYS A 477      61.971  11.621 -57.966  1.00 56.37           C  
ATOM   3783  CD  LYS A 477      62.600  10.923 -59.165  1.00 56.37           C  
ATOM   3784  CE  LYS A 477      64.096  11.195 -59.250  1.00 56.37           C  
ATOM   3785  NZ  LYS A 477      64.719  10.501 -60.417  1.00 56.37           N  
ATOM   3786  N   ALA A 478      57.568  11.036 -56.262  1.00 59.64           N  
ATOM   3787  CA  ALA A 478      56.127  10.808 -56.179  1.00 59.64           C  
ATOM   3788  C   ALA A 478      55.469  11.800 -55.225  1.00 59.64           C  
ATOM   3789  CB  ALA A 478      55.840   9.376 -55.734  1.00 59.64           C  
ATOM   3790  O   ALA A 478      54.340  12.238 -55.457  1.00 59.64           O  
ATOM   3791  N   LYS A 479      56.198  12.408 -54.242  1.00 56.84           N  
ATOM   3792  CA  LYS A 479      55.807  13.428 -53.273  1.00 56.84           C  
ATOM   3793  C   LYS A 479      55.800  14.815 -53.909  1.00 56.84           C  
ATOM   3794  CB  LYS A 479      56.746  13.410 -52.066  1.00 56.84           C  
ATOM   3795  O   LYS A 479      54.925  15.633 -53.618  1.00 56.84           O  
ATOM   3796  CG  LYS A 479      56.599  12.177 -51.186  1.00 56.84           C  
ATOM   3797  CD  LYS A 479      57.533  12.234 -49.984  1.00 56.84           C  
ATOM   3798  CE  LYS A 479      57.449  10.962 -49.150  1.00 56.84           C  
ATOM   3799  NZ  LYS A 479      58.374  11.007 -47.978  1.00 56.84           N  
ATOM   3800  N   ALA A 480      56.664  15.118 -54.955  1.00 56.32           N  
ATOM   3801  CA  ALA A 480      56.875  16.375 -55.669  1.00 56.32           C  
ATOM   3802  C   ALA A 480      55.855  16.546 -56.791  1.00 56.32           C  
ATOM   3803  CB  ALA A 480      58.294  16.438 -56.229  1.00 56.32           C  
ATOM   3804  O   ALA A 480      55.430  17.666 -57.087  1.00 56.32           O  
ATOM   3805  N   SER A 481      55.176  15.574 -57.375  1.00 59.60           N  
ATOM   3806  CA  SER A 481      54.213  15.552 -58.471  1.00 59.60           C  
ATOM   3807  C   SER A 481      52.791  15.758 -57.962  1.00 59.60           C  
ATOM   3808  CB  SER A 481      54.303  14.232 -59.238  1.00 59.60           C  
ATOM   3809  O   SER A 481      51.963  16.366 -58.644  1.00 59.60           O  
ATOM   3810  OG  SER A 481      53.776  13.166 -58.468  1.00 59.60           O  
ATOM   3811  N   VAL A 482      52.416  15.448 -56.712  1.00 58.88           N  
ATOM   3812  CA  VAL A 482      51.107  15.588 -56.084  1.00 58.88           C  
ATOM   3813  C   VAL A 482      51.030  16.921 -55.342  1.00 58.88           C  
ATOM   3814  CB  VAL A 482      50.814  14.421 -55.115  1.00 58.88           C  
ATOM   3815  O   VAL A 482      49.961  17.530 -55.257  1.00 58.88           O  
ATOM   3816  CG1 VAL A 482      49.443  14.591 -54.463  1.00 58.88           C  
ATOM   3817  CG2 VAL A 482      50.897  13.085 -55.851  1.00 58.88           C  
ATOM   3818  N   LEU A 483      52.100  17.636 -54.882  1.00 56.61           N  
ATOM   3819  CA  LEU A 483      52.187  18.938 -54.231  1.00 56.61           C  
ATOM   3820  C   LEU A 483      52.417  20.044 -55.255  1.00 56.61           C  
ATOM   3821  CB  LEU A 483      53.312  18.945 -53.193  1.00 56.61           C  
ATOM   3822  O   LEU A 483      52.512  21.220 -54.895  1.00 56.61           O  
ATOM   3823  CG  LEU A 483      53.065  18.134 -51.920  1.00 56.61           C  
ATOM   3824  CD1 LEU A 483      54.379  17.883 -51.188  1.00 56.61           C  
ATOM   3825  CD2 LEU A 483      52.071  18.852 -51.013  1.00 56.61           C  
ATOM   3826  N   ARG A 484      52.422  19.866 -56.563  1.00 52.27           N  
ATOM   3827  CA  ARG A 484      52.632  20.812 -57.654  1.00 52.27           C  
ATOM   3828  C   ARG A 484      51.346  21.561 -57.985  1.00 52.27           C  
ATOM   3829  CB  ARG A 484      53.154  20.090 -58.898  1.00 52.27           C  
ATOM   3830  O   ARG A 484      51.383  22.737 -58.352  1.00 52.27           O  
ATOM   3831  CG  ARG A 484      54.633  20.317 -59.168  1.00 52.27           C  
ATOM   3832  CD  ARG A 484      55.071  19.679 -60.479  1.00 52.27           C  
ATOM   3833  NE  ARG A 484      56.450  20.026 -60.812  1.00 52.27           N  
ATOM   3834  NH1 ARG A 484      56.592  18.594 -62.619  1.00 52.27           N  
ATOM   3835  NH2 ARG A 484      58.389  19.891 -62.035  1.00 52.27           N  
ATOM   3836  CZ  ARG A 484      57.141  19.503 -61.821  1.00 52.27           C  
ATOM   3837  N   PRO A 485      50.111  21.224 -57.447  1.00 51.40           N  
ATOM   3838  CA  PRO A 485      49.079  22.207 -57.788  1.00 51.40           C  
ATOM   3839  C   PRO A 485      48.802  23.189 -56.652  1.00 51.40           C  
ATOM   3840  CB  PRO A 485      47.849  21.342 -58.074  1.00 51.40           C  
ATOM   3841  O   PRO A 485      48.013  24.123 -56.817  1.00 51.40           O  
ATOM   3842  CG  PRO A 485      48.140  20.033 -57.412  1.00 51.40           C  
ATOM   3843  CD  PRO A 485      49.473  20.131 -56.728  1.00 51.40           C  
ATOM   3844  N   LEU A 486      49.678  23.298 -55.556  1.00 47.12           N  
ATOM   3845  CA  LEU A 486      49.465  24.294 -54.512  1.00 47.12           C  
ATOM   3846  C   LEU A 486      50.435  25.461 -54.668  1.00 47.12           C  
ATOM   3847  CB  LEU A 486      49.627  23.662 -53.126  1.00 47.12           C  
ATOM   3848  O   LEU A 486      50.324  26.465 -53.960  1.00 47.12           O  
ATOM   3849  CG  LEU A 486      48.439  22.851 -52.608  1.00 47.12           C  
ATOM   3850  CD1 LEU A 486      48.898  21.862 -51.541  1.00 47.12           C  
ATOM   3851  CD2 LEU A 486      47.359  23.775 -52.059  1.00 47.12           C  
ATOM   3852  N   ASN A 487      51.310  25.483 -55.771  1.00 47.16           N  
ATOM   3853  CA  ASN A 487      52.121  26.651 -56.096  1.00 47.16           C  
ATOM   3854  C   ASN A 487      51.501  27.467 -57.227  1.00 47.16           C  
ATOM   3855  CB  ASN A 487      53.545  26.231 -56.463  1.00 47.16           C  
ATOM   3856  O   ASN A 487      52.046  28.497 -57.627  1.00 47.16           O  
ATOM   3857  CG  ASN A 487      54.374  25.855 -55.251  1.00 47.16           C  
ATOM   3858  ND2 ASN A 487      55.533  25.252 -55.488  1.00 47.16           N  
ATOM   3859  OD1 ASN A 487      53.976  26.104 -54.110  1.00 47.16           O  
ATOM   3860  N   ALA A 488      50.225  27.190 -57.666  1.00 49.11           N  
ATOM   3861  CA  ALA A 488      49.647  27.967 -58.759  1.00 49.11           C  
ATOM   3862  C   ALA A 488      48.553  28.901 -58.250  1.00 49.11           C  
ATOM   3863  CB  ALA A 488      49.090  27.039 -59.836  1.00 49.11           C  
ATOM   3864  O   ALA A 488      48.131  29.818 -58.958  1.00 49.11           O  
ATOM   3865  N   PHE A 489      48.441  29.175 -56.854  1.00 47.88           N  
ATOM   3866  CA  PHE A 489      47.550  30.259 -56.454  1.00 47.88           C  
ATOM   3867  C   PHE A 489      48.190  31.110 -55.364  1.00 47.88           C  
ATOM   3868  CB  PHE A 489      46.209  29.702 -55.966  1.00 47.88           C  
ATOM   3869  O   PHE A 489      48.541  30.602 -54.297  1.00 47.88           O  
ATOM   3870  CG  PHE A 489      45.260  29.346 -57.078  1.00 47.88           C  
ATOM   3871  CD1 PHE A 489      44.514  30.330 -57.716  1.00 47.88           C  
ATOM   3872  CD2 PHE A 489      45.113  28.026 -57.486  1.00 47.88           C  
ATOM   3873  CE1 PHE A 489      43.634  30.003 -58.745  1.00 47.88           C  
ATOM   3874  CE2 PHE A 489      44.236  27.692 -58.514  1.00 47.88           C  
ATOM   3875  CZ  PHE A 489      43.496  28.682 -59.142  1.00 47.88           C  
ATOM   3876  N   GLY A 490      49.230  31.983 -55.696  1.00 37.74           N  
ATOM   3877  CA  GLY A 490      49.303  33.293 -55.069  1.00 37.74           C  
ATOM   3878  C   GLY A 490      50.723  33.730 -54.764  1.00 37.74           C  
ATOM   3879  O   GLY A 490      51.512  32.958 -54.214  1.00 37.74           O  
ATOM   3880  N   VAL A 491      51.343  34.639 -55.624  1.00 35.38           N  
ATOM   3881  CA  VAL A 491      51.730  36.030 -55.412  1.00 35.38           C  
ATOM   3882  C   VAL A 491      53.011  36.333 -56.186  1.00 35.38           C  
ATOM   3883  CB  VAL A 491      51.927  36.343 -53.912  1.00 35.38           C  
ATOM   3884  O   VAL A 491      53.974  35.565 -56.129  1.00 35.38           O  
ATOM   3885  CG1 VAL A 491      52.385  37.787 -53.717  1.00 35.38           C  
ATOM   3886  CG2 VAL A 491      50.636  36.079 -53.139  1.00 35.38           C  
ATOM   3887  N   ASN A 492      52.856  36.936 -57.451  1.00 34.90           N  
ATOM   3888  CA  ASN A 492      53.462  38.067 -58.145  1.00 34.90           C  
ATOM   3889  C   ASN A 492      54.754  38.514 -57.468  1.00 34.90           C  
ATOM   3890  CB  ASN A 492      52.476  39.234 -58.232  1.00 34.90           C  
ATOM   3891  O   ASN A 492      54.759  38.828 -56.277  1.00 34.90           O  
ATOM   3892  CG  ASN A 492      51.640  39.200 -59.496  1.00 34.90           C  
ATOM   3893  ND2 ASN A 492      50.678  40.110 -59.595  1.00 34.90           N  
ATOM   3894  OD1 ASN A 492      51.856  38.363 -60.375  1.00 34.90           O  
ATOM   3895  N   SER A 493      55.879  37.993 -57.771  1.00 39.18           N  
ATOM   3896  CA  SER A 493      57.258  38.469 -57.790  1.00 39.18           C  
ATOM   3897  C   SER A 493      57.349  39.875 -58.374  1.00 39.18           C  
ATOM   3898  CB  SER A 493      58.143  37.516 -58.594  1.00 39.18           C  
ATOM   3899  O   SER A 493      56.856  40.129 -59.475  1.00 39.18           O  
ATOM   3900  OG  SER A 493      58.126  36.216 -58.029  1.00 39.18           O  
ATOM   3901  N   SER A 494      57.242  40.887 -57.505  1.00 34.26           N  
ATOM   3902  CA  SER A 494      57.943  42.128 -57.818  1.00 34.26           C  
ATOM   3903  C   SER A 494      59.029  42.424 -56.789  1.00 34.26           C  
ATOM   3904  CB  SER A 494      56.960  43.297 -57.885  1.00 34.26           C  
ATOM   3905  O   SER A 494      58.806  42.279 -55.585  1.00 34.26           O  
ATOM   3906  OG  SER A 494      55.734  42.961 -57.259  1.00 34.26           O  
ATOM   3907  N   ALA A 495      60.277  42.260 -57.102  1.00 35.27           N  
ATOM   3908  CA  ALA A 495      61.597  42.881 -57.171  1.00 35.27           C  
ATOM   3909  C   ALA A 495      61.819  43.828 -55.995  1.00 35.27           C  
ATOM   3910  CB  ALA A 495      61.764  43.630 -58.492  1.00 35.27           C  
ATOM   3911  O   ALA A 495      60.943  44.628 -55.660  1.00 35.27           O  
ATOM   3912  N   ALA A 496      62.923  43.646 -55.206  1.00 30.66           N  
ATOM   3913  CA  ALA A 496      63.976  44.633 -54.983  1.00 30.66           C  
ATOM   3914  C   ALA A 496      64.994  44.128 -53.964  1.00 30.66           C  
ATOM   3915  CB  ALA A 496      63.375  45.957 -54.518  1.00 30.66           C  
ATOM   3916  O   ALA A 496      64.624  43.527 -52.953  1.00 30.66           O  
ATOM   3917  N   THR A 497      66.310  43.886 -54.384  1.00 30.23           N  
ATOM   3918  CA  THR A 497      67.631  44.502 -54.342  1.00 30.23           C  
ATOM   3919  C   THR A 497      68.383  44.083 -53.081  1.00 30.23           C  
ATOM   3920  CB  THR A 497      67.534  46.037 -54.399  1.00 30.23           C  
ATOM   3921  O   THR A 497      67.823  44.104 -51.983  1.00 30.23           O  
ATOM   3922  CG2 THR A 497      67.913  46.562 -55.780  1.00 30.23           C  
ATOM   3923  OG1 THR A 497      66.190  46.436 -54.100  1.00 30.23           O  
ATOM   3924  N   ALA A 498      69.410  43.325 -53.209  1.00 33.98           N  
ATOM   3925  CA  ALA A 498      70.690  43.116 -52.537  1.00 33.98           C  
ATOM   3926  C   ALA A 498      71.324  44.446 -52.139  1.00 33.98           C  
ATOM   3927  CB  ALA A 498      71.639  42.326 -53.435  1.00 33.98           C  
ATOM   3928  O   ALA A 498      71.119  45.463 -52.806  1.00 33.98           O  
ATOM   3929  N   PRO A 499      72.515  44.451 -51.220  1.00 60.35           N  
ATOM   3930  CA  PRO A 499      73.571  43.533 -50.786  1.00 60.35           C  
ATOM   3931  C   PRO A 499      74.409  44.097 -49.640  1.00 60.35           C  
ATOM   3932  CB  PRO A 499      74.421  43.352 -52.046  1.00 60.35           C  
ATOM   3933  O   PRO A 499      74.086  45.156 -49.098  1.00 60.35           O  
ATOM   3934  CG  PRO A 499      74.380  44.681 -52.729  1.00 60.35           C  
ATOM   3935  CD  PRO A 499      73.414  45.566 -51.993  1.00 60.35           C  
ATOM   3936  N   VAL A 500      75.025  43.160 -48.787  1.00 30.35           N  
ATOM   3937  CA  VAL A 500      76.428  43.379 -48.451  1.00 30.35           C  
ATOM   3938  C   VAL A 500      76.860  42.395 -47.366  1.00 30.35           C  
ATOM   3939  CB  VAL A 500      76.679  44.831 -47.985  1.00 30.35           C  
ATOM   3940  O   VAL A 500      76.209  42.285 -46.324  1.00 30.35           O  
ATOM   3941  CG1 VAL A 500      78.151  45.037 -47.630  1.00 30.35           C  
ATOM   3942  CG2 VAL A 500      76.243  45.820 -49.064  1.00 30.35           C  
ATOM   3943  N   ALA A 501      77.776  41.523 -47.636  1.00 34.66           N  
ATOM   3944  CA  ALA A 501      79.078  40.917 -47.366  1.00 34.66           C  
ATOM   3945  C   ALA A 501      79.912  41.798 -46.441  1.00 34.66           C  
ATOM   3946  CB  ALA A 501      79.827  40.663 -48.672  1.00 34.66           C  
ATOM   3947  O   ALA A 501      79.982  43.015 -46.629  1.00 34.66           O  
ATOM   3948  N   GLN A 502      80.364  41.355 -45.263  1.00 34.20           N  
ATOM   3949  CA  GLN A 502      81.747  41.361 -44.797  1.00 34.20           C  
ATOM   3950  C   GLN A 502      81.837  40.927 -43.336  1.00 34.20           C  
ATOM   3951  CB  GLN A 502      82.367  42.749 -44.971  1.00 34.20           C  
ATOM   3952  O   GLN A 502      81.118  41.450 -42.482  1.00 34.20           O  
ATOM   3953  CG  GLN A 502      83.034  42.959 -46.324  1.00 34.20           C  
ATOM   3954  CD  GLN A 502      84.115  44.023 -46.287  1.00 34.20           C  
ATOM   3955  NE2 GLN A 502      85.089  43.910 -47.183  1.00 34.20           N  
ATOM   3956  OE1 GLN A 502      84.074  44.939 -45.459  1.00 34.20           O  
ATOM   3957  N   LEU A 503      82.560  39.870 -42.978  1.00 30.39           N  
ATOM   3958  CA  LEU A 503      83.935  39.810 -42.494  1.00 30.39           C  
ATOM   3959  C   LEU A 503      83.987  39.256 -41.074  1.00 30.39           C  
ATOM   3960  CB  LEU A 503      84.579  41.198 -42.536  1.00 30.39           C  
ATOM   3961  O   LEU A 503      83.307  39.764 -40.179  1.00 30.39           O  
ATOM   3962  CG  LEU A 503      85.549  41.460 -43.689  1.00 30.39           C  
ATOM   3963  CD1 LEU A 503      85.428  42.903 -44.166  1.00 30.39           C  
ATOM   3964  CD2 LEU A 503      86.981  41.150 -43.265  1.00 30.39           C  
ATOM   3965  N   PHE A 504      84.603  38.083 -40.832  1.00 31.95           N  
ATOM   3966  CA  PHE A 504      85.835  37.790 -40.109  1.00 31.95           C  
ATOM   3967  C   PHE A 504      85.943  36.300 -39.805  1.00 31.95           C  
ATOM   3968  CB  PHE A 504      85.903  38.597 -38.809  1.00 31.95           C  
ATOM   3969  O   PHE A 504      85.004  35.699 -39.280  1.00 31.95           O  
ATOM   3970  CG  PHE A 504      86.556  39.944 -38.963  1.00 31.95           C  
ATOM   3971  CD1 PHE A 504      87.934  40.051 -39.104  1.00 31.95           C  
ATOM   3972  CD2 PHE A 504      85.791  41.103 -38.968  1.00 31.95           C  
ATOM   3973  CE1 PHE A 504      88.542  41.296 -39.247  1.00 31.95           C  
ATOM   3974  CE2 PHE A 504      86.391  42.351 -39.111  1.00 31.95           C  
ATOM   3975  CZ  PHE A 504      87.767  42.445 -39.249  1.00 31.95           C  
ATOM   3976  N   ARG A 505      86.831  35.594 -40.533  1.00 33.26           N  
ATOM   3977  CA  ARG A 505      87.945  34.653 -40.459  1.00 33.26           C  
ATOM   3978  C   ARG A 505      88.704  34.805 -39.146  1.00 33.26           C  
ATOM   3979  CB  ARG A 505      88.896  34.854 -41.641  1.00 33.26           C  
ATOM   3980  O   ARG A 505      89.089  35.914 -38.769  1.00 33.26           O  
ATOM   3981  CG  ARG A 505      89.457  33.559 -42.207  1.00 33.26           C  
ATOM   3982  CD  ARG A 505      90.394  33.814 -43.379  1.00 33.26           C  
ATOM   3983  NE  ARG A 505      90.104  32.929 -44.504  1.00 33.26           N  
ATOM   3984  NH1 ARG A 505      91.489  34.026 -45.992  1.00 33.26           N  
ATOM   3985  NH2 ARG A 505      90.297  32.189 -46.669  1.00 33.26           N  
ATOM   3986  CZ  ARG A 505      90.630  33.050 -45.719  1.00 33.26           C  
ATOM   3987  N   ASN A 506      88.902  33.788 -38.341  1.00 31.35           N  
ATOM   3988  CA  ASN A 506      89.823  32.756 -37.876  1.00 31.35           C  
ATOM   3989  C   ASN A 506      90.419  33.108 -36.516  1.00 31.35           C  
ATOM   3990  CB  ASN A 506      90.935  32.527 -38.901  1.00 31.35           C  
ATOM   3991  O   ASN A 506      90.818  34.251 -36.286  1.00 31.35           O  
ATOM   3992  CG  ASN A 506      90.541  31.538 -39.980  1.00 31.35           C  
ATOM   3993  ND2 ASN A 506      91.405  31.368 -40.973  1.00 31.35           N  
ATOM   3994  OD1 ASN A 506      89.469  30.931 -39.921  1.00 31.35           O  
ATOM   3995  N   ASN A 507      90.440  32.185 -35.534  1.00 29.25           N  
ATOM   3996  CA  ASN A 507      91.508  31.448 -34.868  1.00 29.25           C  
ATOM   3997  C   ASN A 507      91.215  31.254 -33.384  1.00 29.25           C  
ATOM   3998  CB  ASN A 507      92.850  32.160 -35.056  1.00 29.25           C  
ATOM   3999  O   ASN A 507      90.803  32.192 -32.700  1.00 29.25           O  
ATOM   4000  CG  ASN A 507      93.693  31.539 -36.152  1.00 29.25           C  
ATOM   4001  ND2 ASN A 507      94.815  32.173 -36.468  1.00 29.25           N  
ATOM   4002  OD1 ASN A 507      93.337  30.498 -36.711  1.00 29.25           O  
ATOM   4003  N   ILE A 508      91.295  29.994 -32.846  1.00 30.24           N  
ATOM   4004  CA  ILE A 508      92.135  29.105 -32.050  1.00 30.24           C  
ATOM   4005  C   ILE A 508      91.633  29.076 -30.608  1.00 30.24           C  
ATOM   4006  CB  ILE A 508      93.617  29.540 -32.093  1.00 30.24           C  
ATOM   4007  O   ILE A 508      91.363  30.124 -30.017  1.00 30.24           O  
ATOM   4008  CG1 ILE A 508      94.139  29.514 -33.534  1.00 30.24           C  
ATOM   4009  CG2 ILE A 508      94.468  28.646 -31.186  1.00 30.24           C  
ATOM   4010  CD1 ILE A 508      95.512  30.149 -33.706  1.00 30.24           C  
ATOM   4011  N   SER A 509      91.347  27.849 -30.084  1.00 29.61           N  
ATOM   4012  CA  SER A 509      91.892  26.913 -29.106  1.00 29.61           C  
ATOM   4013  C   SER A 509      91.354  27.200 -27.708  1.00 29.61           C  
ATOM   4014  CB  SER A 509      93.420  26.976 -29.096  1.00 29.61           C  
ATOM   4015  O   SER A 509      91.273  28.358 -27.293  1.00 29.61           O  
ATOM   4016  OG  SER A 509      93.878  27.918 -28.141  1.00 29.61           O  
ATOM   4017  N   SER A 510      90.676  26.252 -27.130  1.00 28.71           N  
ATOM   4018  CA  SER A 510      90.856  25.404 -25.956  1.00 28.71           C  
ATOM   4019  C   SER A 510      89.894  25.795 -24.839  1.00 28.71           C  
ATOM   4020  CB  SER A 510      92.297  25.486 -25.451  1.00 28.71           C  
ATOM   4021  O   SER A 510      89.680  26.982 -24.584  1.00 28.71           O  
ATOM   4022  OG  SER A 510      92.406  26.418 -24.389  1.00 28.71           O  
ATOM   4023  N   SER A 511      89.041  24.869 -24.462  1.00 30.29           N  
ATOM   4024  CA  SER A 511      88.617  24.065 -23.321  1.00 30.29           C  
ATOM   4025  C   SER A 511      87.592  24.808 -22.471  1.00 30.29           C  
ATOM   4026  CB  SER A 511      89.821  23.680 -22.460  1.00 30.29           C  
ATOM   4027  O   SER A 511      87.800  25.968 -22.110  1.00 30.29           O  
ATOM   4028  OG  SER A 511      89.694  24.210 -21.151  1.00 30.29           O  
ATOM   4029  N   GLY A 512      86.325  24.366 -22.584  1.00 30.24           N  
ATOM   4030  CA  GLY A 512      85.418  24.420 -21.448  1.00 30.24           C  
ATOM   4031  C   GLY A 512      83.958  24.490 -21.854  1.00 30.24           C  
ATOM   4032  O   GLY A 512      83.606  25.187 -22.808  1.00 30.24           O  
ATOM   4033  N   ASN A 513      83.215  23.412 -21.722  1.00 31.18           N  
ATOM   4034  CA  ASN A 513      81.972  22.957 -21.109  1.00 31.18           C  
ATOM   4035  C   ASN A 513      80.792  23.836 -21.514  1.00 31.18           C  
ATOM   4036  CB  ASN A 513      82.106  22.919 -19.585  1.00 31.18           C  
ATOM   4037  O   ASN A 513      80.868  25.063 -21.427  1.00 31.18           O  
ATOM   4038  CG  ASN A 513      82.182  21.506 -19.041  1.00 31.18           C  
ATOM   4039  ND2 ASN A 513      82.183  21.379 -17.719  1.00 31.18           N  
ATOM   4040  OD1 ASN A 513      82.240  20.537 -19.802  1.00 31.18           O  
ATOM   4041  N   GLU A 514      79.754  23.260 -22.251  1.00 31.26           N  
ATOM   4042  CA  GLU A 514      78.358  23.213 -21.829  1.00 31.26           C  
ATOM   4043  C   GLU A 514      77.428  22.996 -23.019  1.00 31.26           C  
ATOM   4044  CB  GLU A 514      77.975  24.498 -21.090  1.00 31.26           C  
ATOM   4045  O   GLU A 514      77.471  23.751 -23.993  1.00 31.26           O  
ATOM   4046  CG  GLU A 514      78.019  24.373 -19.574  1.00 31.26           C  
ATOM   4047  CD  GLU A 514      77.613  25.650 -18.855  1.00 31.26           C  
ATOM   4048  OE1 GLU A 514      77.527  25.641 -17.606  1.00 31.26           O  
ATOM   4049  OE2 GLU A 514      77.378  26.666 -19.546  1.00 31.26           O  
ATOM   4050  N   ARG A 515      77.044  21.790 -23.445  1.00 31.56           N  
ATOM   4051  CA  ARG A 515      75.895  21.275 -24.182  1.00 31.56           C  
ATOM   4052  C   ARG A 515      74.624  21.360 -23.343  1.00 31.56           C  
ATOM   4053  CB  ARG A 515      76.139  19.829 -24.618  1.00 31.56           C  
ATOM   4054  O   ARG A 515      74.593  20.891 -22.203  1.00 31.56           O  
ATOM   4055  CG  ARG A 515      77.041  19.697 -25.835  1.00 31.56           C  
ATOM   4056  CD  ARG A 515      77.113  18.259 -26.330  1.00 31.56           C  
ATOM   4057  NE  ARG A 515      78.107  18.102 -27.387  1.00 31.56           N  
ATOM   4058  NH1 ARG A 515      77.772  15.831 -27.650  1.00 31.56           N  
ATOM   4059  NH2 ARG A 515      79.321  16.923 -28.940  1.00 31.56           N  
ATOM   4060  CZ  ARG A 515      78.398  16.952 -27.990  1.00 31.56           C  
ATOM   4061  N   VAL A 516      73.802  22.388 -23.513  1.00 33.97           N  
ATOM   4062  CA  VAL A 516      72.363  22.575 -23.359  1.00 33.97           C  
ATOM   4063  C   VAL A 516      71.632  21.977 -24.559  1.00 33.97           C  
ATOM   4064  CB  VAL A 516      71.999  24.069 -23.203  1.00 33.97           C  
ATOM   4065  O   VAL A 516      71.893  22.355 -25.704  1.00 33.97           O  
ATOM   4066  CG1 VAL A 516      70.486  24.245 -23.079  1.00 33.97           C  
ATOM   4067  CG2 VAL A 516      72.711  24.667 -21.992  1.00 33.97           C  
ATOM   4068  N   GLY A 517      71.185  20.691 -24.565  1.00 31.81           N  
ATOM   4069  CA  GLY A 517      70.104  20.114 -25.349  1.00 31.81           C  
ATOM   4070  C   GLY A 517      69.067  19.402 -24.501  1.00 31.81           C  
ATOM   4071  O   GLY A 517      69.412  18.700 -23.548  1.00 31.81           O  
ATOM   4072  N   VAL A 518      67.964  20.086 -24.187  1.00 32.37           N  
ATOM   4073  CA  VAL A 518      66.542  19.893 -23.921  1.00 32.37           C  
ATOM   4074  C   VAL A 518      65.978  18.834 -24.866  1.00 32.37           C  
ATOM   4075  CB  VAL A 518      65.753  21.213 -24.069  1.00 32.37           C  
ATOM   4076  O   VAL A 518      66.184  18.904 -26.080  1.00 32.37           O  
ATOM   4077  CG1 VAL A 518      64.270  20.993 -23.774  1.00 32.37           C  
ATOM   4078  CG2 VAL A 518      66.330  22.286 -23.147  1.00 32.37           C  
ATOM   4079  N   ARG A 519      65.613  17.613 -24.386  1.00 29.67           N  
ATOM   4080  CA  ARG A 519      64.571  16.701 -23.925  1.00 29.67           C  
ATOM   4081  C   ARG A 519      63.637  16.315 -25.068  1.00 29.67           C  
ATOM   4082  CB  ARG A 519      63.769  17.332 -22.785  1.00 29.67           C  
ATOM   4083  O   ARG A 519      63.121  17.182 -25.775  1.00 29.67           O  
ATOM   4084  CG  ARG A 519      64.197  16.868 -21.401  1.00 29.67           C  
ATOM   4085  CD  ARG A 519      63.259  17.384 -20.319  1.00 29.67           C  
ATOM   4086  NE  ARG A 519      63.799  17.151 -18.982  1.00 29.67           N  
ATOM   4087  NH1 ARG A 519      61.904  17.861 -17.868  1.00 29.67           N  
ATOM   4088  NH2 ARG A 519      63.729  17.137 -16.687  1.00 29.67           N  
ATOM   4089  CZ  ARG A 519      63.143  17.384 -17.849  1.00 29.67           C  
ATOM   4090  N   LEU A 520      63.645  15.022 -25.378  1.00 31.99           N  
ATOM   4091  CA  LEU A 520      62.397  14.274 -25.485  1.00 31.99           C  
ATOM   4092  C   LEU A 520      62.660  12.772 -25.455  1.00 31.99           C  
ATOM   4093  CB  LEU A 520      61.657  14.649 -26.772  1.00 31.99           C  
ATOM   4094  O   LEU A 520      63.386  12.247 -26.303  1.00 31.99           O  
ATOM   4095  CG  LEU A 520      60.546  15.692 -26.636  1.00 31.99           C  
ATOM   4096  CD1 LEU A 520      60.560  16.639 -27.831  1.00 31.99           C  
ATOM   4097  CD2 LEU A 520      59.188  15.012 -26.500  1.00 31.99           C  
ATOM   4098  N   LEU A 521      62.563  12.149 -24.224  1.00 34.14           N  
ATOM   4099  CA  LEU A 521      62.174  11.040 -23.360  1.00 34.14           C  
ATOM   4100  C   LEU A 521      61.294  10.048 -24.113  1.00 34.14           C  
ATOM   4101  CB  LEU A 521      61.435  11.558 -22.123  1.00 34.14           C  
ATOM   4102  O   LEU A 521      60.239  10.417 -24.633  1.00 34.14           O  
ATOM   4103  CG  LEU A 521      62.296  12.224 -21.049  1.00 34.14           C  
ATOM   4104  CD1 LEU A 521      61.415  12.964 -20.048  1.00 34.14           C  
ATOM   4105  CD2 LEU A 521      63.165  11.189 -20.342  1.00 34.14           C  
ATOM   4106  N   ASP A 522      61.855   8.945 -24.515  1.00 30.86           N  
ATOM   4107  CA  ASP A 522      61.763   7.497 -24.670  1.00 30.86           C  
ATOM   4108  C   ASP A 522      61.712   6.801 -23.312  1.00 30.86           C  
ATOM   4109  CB  ASP A 522      62.944   6.968 -25.488  1.00 30.86           C  
ATOM   4110  O   ASP A 522      62.487   7.130 -22.411  1.00 30.86           O  
ATOM   4111  CG  ASP A 522      62.685   6.988 -26.984  1.00 30.86           C  
ATOM   4112  OD1 ASP A 522      61.512   7.104 -27.399  1.00 30.86           O  
ATOM   4113  OD2 ASP A 522      63.663   6.885 -27.755  1.00 30.86           O  
ATOM   4114  N   TYR A 523      60.605   6.247 -22.987  1.00 31.97           N  
ATOM   4115  CA  TYR A 523      59.905   5.090 -22.439  1.00 31.97           C  
ATOM   4116  C   TYR A 523      60.747   3.827 -22.579  1.00 31.97           C  
ATOM   4117  CB  TYR A 523      58.555   4.898 -23.137  1.00 31.97           C  
ATOM   4118  O   TYR A 523      61.221   3.507 -23.672  1.00 31.97           O  
ATOM   4119  CG  TYR A 523      57.491   4.306 -22.246  1.00 31.97           C  
ATOM   4120  CD1 TYR A 523      57.218   2.940 -22.266  1.00 31.97           C  
ATOM   4121  CD2 TYR A 523      56.754   5.111 -21.383  1.00 31.97           C  
ATOM   4122  CE1 TYR A 523      56.236   2.390 -21.449  1.00 31.97           C  
ATOM   4123  CE2 TYR A 523      55.770   4.572 -20.561  1.00 31.97           C  
ATOM   4124  OH  TYR A 523      54.546   2.674 -19.789  1.00 31.97           O  
ATOM   4125  CZ  TYR A 523      55.519   3.213 -20.600  1.00 31.97           C  
ATOM   4126  N   ASN A 524      61.187   3.244 -21.431  1.00 30.69           N  
ATOM   4127  CA  ASN A 524      61.132   1.824 -21.103  1.00 30.69           C  
ATOM   4128  C   ASN A 524      61.706   1.546 -19.717  1.00 30.69           C  
ATOM   4129  CB  ASN A 524      61.871   0.999 -22.159  1.00 30.69           C  
ATOM   4130  O   ASN A 524      62.753   2.085 -19.354  1.00 30.69           O  
ATOM   4131  CG  ASN A 524      60.939   0.128 -22.978  1.00 30.69           C  
ATOM   4132  ND2 ASN A 524      61.496  -0.587 -23.948  1.00 30.69           N  
ATOM   4133  OD1 ASN A 524      59.729   0.099 -22.742  1.00 30.69           O  
ATOM   4134  N   ARG A 525      60.936   0.831 -18.887  1.00 31.35           N  
ATOM   4135  CA  ARG A 525      60.654  -0.384 -18.129  1.00 31.35           C  
ATOM   4136  C   ARG A 525      61.865  -0.808 -17.305  1.00 31.35           C  
ATOM   4137  CB  ARG A 525      60.236  -1.518 -19.067  1.00 31.35           C  
ATOM   4138  O   ARG A 525      62.984  -0.865 -17.820  1.00 31.35           O  
ATOM   4139  CG  ARG A 525      58.977  -2.249 -18.627  1.00 31.35           C  
ATOM   4140  CD  ARG A 525      58.581  -3.336 -19.616  1.00 31.35           C  
ATOM   4141  NE  ARG A 525      58.334  -4.610 -18.947  1.00 31.35           N  
ATOM   4142  NH1 ARG A 525      57.353  -5.618 -20.779  1.00 31.35           N  
ATOM   4143  NH2 ARG A 525      57.581  -6.776 -18.814  1.00 31.35           N  
ATOM   4144  CZ  ARG A 525      57.756  -5.665 -19.515  1.00 31.35           C  
ATOM   4145  N   ASP A 526      61.712  -1.003 -16.012  1.00 29.13           N  
ATOM   4146  CA  ASP A 526      61.708  -2.061 -15.007  1.00 29.13           C  
ATOM   4147  C   ASP A 526      62.897  -1.923 -14.059  1.00 29.13           C  
ATOM   4148  CB  ASP A 526      61.725  -3.437 -15.676  1.00 29.13           C  
ATOM   4149  O   ASP A 526      64.016  -1.645 -14.495  1.00 29.13           O  
ATOM   4150  CG  ASP A 526      60.355  -4.089 -15.727  1.00 29.13           C  
ATOM   4151  OD1 ASP A 526      59.410  -3.573 -15.092  1.00 29.13           O  
ATOM   4152  OD2 ASP A 526      60.220  -5.130 -16.405  1.00 29.13           O  
ATOM   4153  N   SER A 527      62.642  -1.997 -12.807  1.00 31.20           N  
ATOM   4154  CA  SER A 527      63.017  -2.928 -11.748  1.00 31.20           C  
ATOM   4155  C   SER A 527      63.761  -2.215 -10.624  1.00 31.20           C  
ATOM   4156  CB  SER A 527      63.882  -4.058 -12.308  1.00 31.20           C  
ATOM   4157  O   SER A 527      64.579  -1.329 -10.878  1.00 31.20           O  
ATOM   4158  OG  SER A 527      63.779  -4.117 -13.720  1.00 31.20           O  
ATOM   4159  N   GLY A 528      63.189  -2.259  -9.418  1.00 28.78           N  
ATOM   4160  CA  GLY A 528      63.751  -2.888  -8.233  1.00 28.78           C  
ATOM   4161  C   GLY A 528      63.967  -1.916  -7.087  1.00 28.78           C  
ATOM   4162  O   GLY A 528      64.422  -0.791  -7.299  1.00 28.78           O  
ATOM   4163  N   ILE A 529      63.235  -2.105  -6.066  1.00 29.89           N  
ATOM   4164  CA  ILE A 529      63.308  -2.554  -4.680  1.00 29.89           C  
ATOM   4165  C   ILE A 529      64.183  -1.598  -3.873  1.00 29.89           C  
ATOM   4166  CB  ILE A 529      63.856  -3.996  -4.581  1.00 29.89           C  
ATOM   4167  O   ILE A 529      65.295  -1.264  -4.288  1.00 29.89           O  
ATOM   4168  CG1 ILE A 529      62.914  -4.975  -5.290  1.00 29.89           C  
ATOM   4169  CG2 ILE A 529      64.062  -4.396  -3.117  1.00 29.89           C  
ATOM   4170  CD1 ILE A 529      63.362  -6.429  -5.215  1.00 29.89           C  
ATOM   4171  N   ARG A 530      63.703  -1.114  -2.718  1.00 29.86           N  
ATOM   4172  CA  ARG A 530      63.870  -1.336  -1.285  1.00 29.86           C  
ATOM   4173  C   ARG A 530      64.151  -0.025  -0.557  1.00 29.86           C  
ATOM   4174  CB  ARG A 530      65.001  -2.333  -1.024  1.00 29.86           C  
ATOM   4175  O   ARG A 530      65.034   0.737  -0.958  1.00 29.86           O  
ATOM   4176  CG  ARG A 530      64.553  -3.600  -0.312  1.00 29.86           C  
ATOM   4177  CD  ARG A 530      65.711  -4.562  -0.090  1.00 29.86           C  
ATOM   4178  NE  ARG A 530      65.285  -5.765   0.619  1.00 29.86           N  
ATOM   4179  NH1 ARG A 530      67.335  -6.821   0.484  1.00 29.86           N  
ATOM   4180  NH2 ARG A 530      65.574  -7.854   1.528  1.00 29.86           N  
ATOM   4181  CZ  ARG A 530      66.066  -6.811   0.875  1.00 29.86           C  
ATOM   4182  N   LEU A 531      63.387   0.270   0.500  1.00 28.75           N  
ATOM   4183  CA  LEU A 531      63.371   0.127   1.952  1.00 28.75           C  
ATOM   4184  C   LEU A 531      63.514   1.484   2.633  1.00 28.75           C  
ATOM   4185  CB  LEU A 531      64.493  -0.808   2.411  1.00 28.75           C  
ATOM   4186  O   LEU A 531      64.414   2.259   2.301  1.00 28.75           O  
ATOM   4187  CG  LEU A 531      64.066  -2.196   2.889  1.00 28.75           C  
ATOM   4188  CD1 LEU A 531      64.829  -3.276   2.129  1.00 28.75           C  
ATOM   4189  CD2 LEU A 531      64.285  -2.336   4.391  1.00 28.75           C  
ATOM   4190  N   GLU A 532      62.641   1.768   3.518  1.00 30.74           N  
ATOM   4191  CA  GLU A 532      62.590   1.712   4.976  1.00 30.74           C  
ATOM   4192  C   GLU A 532      62.171   3.056   5.566  1.00 30.74           C  
ATOM   4193  CB  GLU A 532      63.945   1.287   5.547  1.00 30.74           C  
ATOM   4194  O   GLU A 532      62.683   4.102   5.164  1.00 30.74           O  
ATOM   4195  CG  GLU A 532      64.019  -0.185   5.925  1.00 30.74           C  
ATOM   4196  CD  GLU A 532      65.297  -0.552   6.664  1.00 30.74           C  
ATOM   4197  OE1 GLU A 532      65.415  -1.705   7.135  1.00 30.74           O  
ATOM   4198  OE2 GLU A 532      66.185   0.323   6.773  1.00 30.74           O  
ATOM   4199  N   SER A 533      61.170   3.069   6.434  1.00 27.22           N  
ATOM   4200  CA  SER A 533      61.104   3.078   7.891  1.00 27.22           C  
ATOM   4201  C   SER A 533      60.258   4.241   8.399  1.00 27.22           C  
ATOM   4202  CB  SER A 533      62.508   3.159   8.492  1.00 27.22           C  
ATOM   4203  O   SER A 533      60.427   5.379   7.955  1.00 27.22           O  
ATOM   4204  OG  SER A 533      62.445   3.303   9.900  1.00 27.22           O  
ATOM   4205  N   GLY A 534      59.184   3.880   9.129  1.00 26.93           N  
ATOM   4206  CA  GLY A 534      58.996   4.087  10.556  1.00 26.93           C  
ATOM   4207  C   GLY A 534      57.552   4.358  10.935  1.00 26.93           C  
ATOM   4208  O   GLY A 534      56.860   5.122  10.259  1.00 26.93           O  
ATOM   4209  N   THR A 535      56.977   3.398  11.729  1.00 26.58           N  
ATOM   4210  CA  THR A 535      56.677   3.076  13.120  1.00 26.58           C  
ATOM   4211  C   THR A 535      55.212   3.362  13.437  1.00 26.58           C  
ATOM   4212  CB  THR A 535      57.578   3.870  14.084  1.00 26.58           C  
ATOM   4213  O   THR A 535      54.720   4.463  13.182  1.00 26.58           O  
ATOM   4214  CG2 THR A 535      57.927   3.044  15.317  1.00 26.58           C  
ATOM   4215  OG1 THR A 535      58.788   4.234  13.408  1.00 26.58           O  
ATOM   4216  N   MET A 536      54.474   2.335  13.799  1.00 28.55           N  
ATOM   4217  CA  MET A 536      53.773   1.429  14.704  1.00 28.55           C  
ATOM   4218  C   MET A 536      53.189   2.189  15.890  1.00 28.55           C  
ATOM   4219  CB  MET A 536      54.714   0.329  15.200  1.00 28.55           C  
ATOM   4220  O   MET A 536      53.859   3.041  16.477  1.00 28.55           O  
ATOM   4221  CG  MET A 536      54.714  -0.917  14.329  1.00 28.55           C  
ATOM   4222  SD  MET A 536      55.337  -2.396  15.218  1.00 28.55           S  
ATOM   4223  CE  MET A 536      53.781  -3.045  15.889  1.00 28.55           C  
ATOM   4224  N   GLU A 537      51.933   1.902  16.161  1.00 28.80           N  
ATOM   4225  CA  GLU A 537      51.399   1.112  17.266  1.00 28.80           C  
ATOM   4226  C   GLU A 537      49.888   1.282  17.387  1.00 28.80           C  
ATOM   4227  CB  GLU A 537      52.079   1.500  18.582  1.00 28.80           C  
ATOM   4228  O   GLU A 537      49.385   2.407  17.421  1.00 28.80           O  
ATOM   4229  CG  GLU A 537      52.980   0.414  19.153  1.00 28.80           C  
ATOM   4230  CD  GLU A 537      53.654   0.816  20.455  1.00 28.80           C  
ATOM   4231  OE1 GLU A 537      54.407  -0.004  21.027  1.00 28.80           O  
ATOM   4232  OE2 GLU A 537      53.426   1.961  20.907  1.00 28.80           O  
ATOM   4233  N   SER A 538      49.144   0.095  17.346  1.00 29.82           N  
ATOM   4234  CA  SER A 538      48.745  -1.067  18.133  1.00 29.82           C  
ATOM   4235  C   SER A 538      47.228  -1.219  18.165  1.00 29.82           C  
ATOM   4236  CB  SER A 538      49.285  -0.960  19.560  1.00 29.82           C  
ATOM   4237  O   SER A 538      46.510  -0.269  18.484  1.00 29.82           O  
ATOM   4238  OG  SER A 538      48.478  -0.094  20.339  1.00 29.82           O  
ATOM   4239  N   SER A 539      46.722  -2.378  17.814  1.00 28.51           N  
ATOM   4240  CA  SER A 539      46.330  -3.778  17.937  1.00 28.51           C  
ATOM   4241  C   SER A 539      45.249  -3.959  18.997  1.00 28.51           C  
ATOM   4242  CB  SER A 539      47.541  -4.647  18.278  1.00 28.51           C  
ATOM   4243  O   SER A 539      45.295  -3.322  20.052  1.00 28.51           O  
ATOM   4244  OG  SER A 539      47.132  -5.896  18.809  1.00 28.51           O  
ATOM   4245  N   HIS A 540      44.292  -4.876  18.713  1.00 29.29           N  
ATOM   4246  CA  HIS A 540      43.826  -6.113  19.330  1.00 29.29           C  
ATOM   4247  C   HIS A 540      43.284  -7.081  18.283  1.00 29.29           C  
ATOM   4248  CB  HIS A 540      42.751  -5.817  20.377  1.00 29.29           C  
ATOM   4249  O   HIS A 540      42.482  -6.693  17.429  1.00 29.29           O  
ATOM   4250  CG  HIS A 540      43.295  -5.621  21.757  1.00 29.29           C  
ATOM   4251  CD2 HIS A 540      43.296  -4.536  22.566  1.00 29.29           C  
ATOM   4252  ND1 HIS A 540      43.935  -6.623  22.453  1.00 29.29           N  
ATOM   4253  CE1 HIS A 540      44.307  -6.162  23.635  1.00 29.29           C  
ATOM   4254  NE2 HIS A 540      43.931  -4.898  23.729  1.00 29.29           N  
ATOM   4255  N   ARG A 541      43.881  -8.274  18.007  1.00 32.88           N  
ATOM   4256  CA  ARG A 541      44.042  -9.723  18.045  1.00 32.88           C  
ATOM   4257  C   ARG A 541      42.694 -10.420  18.199  1.00 32.88           C  
ATOM   4258  CB  ARG A 541      44.975 -10.131  19.187  1.00 32.88           C  
ATOM   4259  O   ARG A 541      41.892 -10.049  19.059  1.00 32.88           O  
ATOM   4260  CG  ARG A 541      46.072 -11.099  18.770  1.00 32.88           C  
ATOM   4261  CD  ARG A 541      46.965 -11.477  19.943  1.00 32.88           C  
ATOM   4262  NE  ARG A 541      47.879 -12.562  19.597  1.00 32.88           N  
ATOM   4263  NH1 ARG A 541      48.854 -12.686  21.687  1.00 32.88           N  
ATOM   4264  NH2 ARG A 541      49.538 -14.094  20.013  1.00 32.88           N  
ATOM   4265  CZ  ARG A 541      48.755 -13.112  20.433  1.00 32.88           C  
ATOM   4266  N   GLU A 542      42.446 -11.444  17.314  1.00 30.75           N  
ATOM   4267  CA  GLU A 542      42.510 -12.893  17.482  1.00 30.75           C  
ATOM   4268  C   GLU A 542      41.628 -13.607  16.462  1.00 30.75           C  
ATOM   4269  CB  GLU A 542      42.096 -13.288  18.902  1.00 30.75           C  
ATOM   4270  O   GLU A 542      40.443 -13.292  16.329  1.00 30.75           O  
ATOM   4271  CG  GLU A 542      43.240 -13.827  19.748  1.00 30.75           C  
ATOM   4272  CD  GLU A 542      42.860 -14.042  21.205  1.00 30.75           C  
ATOM   4273  OE1 GLU A 542      43.736 -14.433  22.009  1.00 30.75           O  
ATOM   4274  OE2 GLU A 542      41.677 -13.818  21.544  1.00 30.75           O  
ATOM   4275  N   ARG A 543      42.167 -14.546  15.604  1.00 29.85           N  
ATOM   4276  CA  ARG A 543      42.551 -15.912  15.264  1.00 29.85           C  
ATOM   4277  C   ARG A 543      41.329 -16.821  15.183  1.00 29.85           C  
ATOM   4278  CB  ARG A 543      43.545 -16.462  16.289  1.00 29.85           C  
ATOM   4279  O   ARG A 543      40.463 -16.786  16.060  1.00 29.85           O  
ATOM   4280  CG  ARG A 543      44.979 -16.517  15.788  1.00 29.85           C  
ATOM   4281  CD  ARG A 543      45.903 -17.191  16.793  1.00 29.85           C  
ATOM   4282  NE  ARG A 543      47.184 -16.499  16.897  1.00 29.85           N  
ATOM   4283  NH1 ARG A 543      48.187 -18.117  18.205  1.00 29.85           N  
ATOM   4284  NH2 ARG A 543      49.357 -16.243  17.595  1.00 29.85           N  
ATOM   4285  CZ  ARG A 543      48.240 -16.955  17.565  1.00 29.85           C  
ATOM   4286  N   LEU A 544      41.159 -17.668  14.109  1.00 29.23           N  
ATOM   4287  CA  LEU A 544      41.467 -19.040  13.721  1.00 29.23           C  
ATOM   4288  C   LEU A 544      40.210 -19.769  13.258  1.00 29.23           C  
ATOM   4289  CB  LEU A 544      42.110 -19.795  14.886  1.00 29.23           C  
ATOM   4290  O   LEU A 544      39.166 -19.688  13.908  1.00 29.23           O  
ATOM   4291  CG  LEU A 544      43.608 -19.568  15.098  1.00 29.23           C  
ATOM   4292  CD1 LEU A 544      44.006 -19.951  16.519  1.00 29.23           C  
ATOM   4293  CD2 LEU A 544      44.419 -20.360  14.078  1.00 29.23           C  
ATOM   4294  N   ILE A 545      40.185 -20.366  12.043  1.00 29.82           N  
ATOM   4295  CA  ILE A 545      40.095 -21.563  11.214  1.00 29.82           C  
ATOM   4296  C   ILE A 545      39.152 -22.572  11.865  1.00 29.82           C  
ATOM   4297  CB  ILE A 545      41.485 -22.198  10.984  1.00 29.82           C  
ATOM   4298  O   ILE A 545      39.260 -22.849  13.062  1.00 29.82           O  
ATOM   4299  CG1 ILE A 545      42.437 -21.182  10.343  1.00 29.82           C  
ATOM   4300  CG2 ILE A 545      41.367 -23.458  10.122  1.00 29.82           C  
ATOM   4301  CD1 ILE A 545      43.858 -21.696  10.158  1.00 29.82           C  
ATOM   4302  N   SER A 546      38.110 -23.127  11.119  1.00 26.39           N  
ATOM   4303  CA  SER A 546      37.976 -24.538  10.770  1.00 26.39           C  
ATOM   4304  C   SER A 546      36.607 -24.831  10.167  1.00 26.39           C  
ATOM   4305  CB  SER A 546      38.200 -25.418  12.001  1.00 26.39           C  
ATOM   4306  O   SER A 546      35.585 -24.372  10.682  1.00 26.39           O  
ATOM   4307  OG  SER A 546      37.172 -26.386  12.120  1.00 26.39           O  
ATOM   4308  N   GLU A 547      36.530 -25.179   8.873  1.00 32.38           N  
ATOM   4309  CA  GLU A 547      36.136 -26.236   7.947  1.00 32.38           C  
ATOM   4310  C   GLU A 547      35.694 -27.490   8.697  1.00 32.38           C  
ATOM   4311  CB  GLU A 547      37.284 -26.571   6.992  1.00 32.38           C  
ATOM   4312  O   GLU A 547      36.415 -27.988   9.564  1.00 32.38           O  
ATOM   4313  CG  GLU A 547      36.949 -26.349   5.525  1.00 32.38           C  
ATOM   4314  CD  GLU A 547      38.132 -26.579   4.598  1.00 32.38           C  
ATOM   4315  OE1 GLU A 547      37.952 -26.525   3.360  1.00 32.38           O  
ATOM   4316  OE2 GLU A 547      39.247 -26.816   5.113  1.00 32.38           O  
ATOM   4317  N   ASP A 548      34.368 -27.775   8.675  1.00 27.66           N  
ATOM   4318  CA  ASP A 548      33.867 -29.144   8.601  1.00 27.66           C  
ATOM   4319  C   ASP A 548      32.367 -29.165   8.314  1.00 27.66           C  
ATOM   4320  CB  ASP A 548      34.164 -29.894   9.901  1.00 27.66           C  
ATOM   4321  O   ASP A 548      31.589 -28.502   9.002  1.00 27.66           O  
ATOM   4322  CG  ASP A 548      35.430 -30.730   9.828  1.00 27.66           C  
ATOM   4323  OD1 ASP A 548      35.998 -30.881   8.725  1.00 27.66           O  
ATOM   4324  OD2 ASP A 548      35.861 -31.245  10.882  1.00 27.66           O  
ATOM   4325  N   SER A 549      31.967 -29.474   7.070  1.00 32.99           N  
ATOM   4326  CA  SER A 549      30.941 -30.327   6.480  1.00 32.99           C  
ATOM   4327  C   SER A 549      30.814 -31.645   7.238  1.00 32.99           C  
ATOM   4328  CB  SER A 549      31.254 -30.604   5.009  1.00 32.99           C  
ATOM   4329  O   SER A 549      31.815 -32.207   7.687  1.00 32.99           O  
ATOM   4330  OG  SER A 549      30.086 -30.486   4.215  1.00 32.99           O  
ATOM   4331  N   PRO A 550      29.530 -32.185   7.284  1.00 36.53           N  
ATOM   4332  CA  PRO A 550      29.203 -33.417   6.562  1.00 36.53           C  
ATOM   4333  C   PRO A 550      27.720 -33.520   6.213  1.00 36.53           C  
ATOM   4334  CB  PRO A 550      29.613 -34.519   7.541  1.00 36.53           C  
ATOM   4335  O   PRO A 550      26.895 -32.809   6.792  1.00 36.53           O  
ATOM   4336  CG  PRO A 550      29.310 -33.960   8.894  1.00 36.53           C  
ATOM   4337  CD  PRO A 550      28.893 -32.526   8.735  1.00 36.53           C  
ATOM   4338  N   ASP A 551      27.469 -33.803   4.883  1.00 28.81           N  
ATOM   4339  CA  ASP A 551      26.851 -34.852   4.077  1.00 28.81           C  
ATOM   4340  C   ASP A 551      26.202 -35.914   4.962  1.00 28.81           C  
ATOM   4341  CB  ASP A 551      27.886 -35.498   3.153  1.00 28.81           C  
ATOM   4342  O   ASP A 551      26.861 -36.496   5.827  1.00 28.81           O  
ATOM   4343  CG  ASP A 551      28.117 -34.707   1.877  1.00 28.81           C  
ATOM   4344  OD1 ASP A 551      27.273 -33.854   1.528  1.00 28.81           O  
ATOM   4345  OD2 ASP A 551      29.150 -34.943   1.214  1.00 28.81           O  
ATOM   4346  N   VAL A 552      24.850 -35.909   4.992  1.00 26.26           N  
ATOM   4347  CA  VAL A 552      24.101 -37.123   5.298  1.00 26.26           C  
ATOM   4348  C   VAL A 552      22.897 -37.236   4.365  1.00 26.26           C  
ATOM   4349  CB  VAL A 552      23.637 -37.148   6.771  1.00 26.26           C  
ATOM   4350  O   VAL A 552      22.101 -36.301   4.252  1.00 26.26           O  
ATOM   4351  CG1 VAL A 552      22.822 -38.407   7.059  1.00 26.26           C  
ATOM   4352  CG2 VAL A 552      24.839 -37.061   7.710  1.00 26.26           C  
ATOM   4353  N   VAL A 553      22.998 -38.073   3.238  1.00 25.76           N  
ATOM   4354  CA  VAL A 553      22.036 -38.973   2.611  1.00 25.76           C  
ATOM   4355  C   VAL A 553      22.363 -40.418   2.981  1.00 25.76           C  
ATOM   4356  CB  VAL A 553      22.021 -38.807   1.075  1.00 25.76           C  
ATOM   4357  O   VAL A 553      23.522 -40.835   2.918  1.00 25.76           O  
ATOM   4358  CG1 VAL A 553      21.048 -39.795   0.434  1.00 25.76           C  
ATOM   4359  CG2 VAL A 553      21.657 -37.373   0.698  1.00 25.76           C  
ATOM   4360  N   VAL A 554      21.404 -41.190   3.575  1.00 26.17           N  
ATOM   4361  CA  VAL A 554      20.394 -42.186   3.233  1.00 26.17           C  
ATOM   4362  C   VAL A 554      20.419 -43.321   4.255  1.00 26.17           C  
ATOM   4363  CB  VAL A 554      20.607 -42.746   1.809  1.00 26.17           C  
ATOM   4364  O   VAL A 554      21.485 -43.851   4.576  1.00 26.17           O  
ATOM   4365  CG1 VAL A 554      19.540 -43.785   1.472  1.00 26.17           C  
ATOM   4366  CG2 VAL A 554      20.597 -41.613   0.784  1.00 26.17           C  
ATOM   4367  N   ARG A 555      19.216 -43.576   4.854  1.00 28.14           N  
ATOM   4368  CA  ARG A 555      18.209 -44.632   4.856  1.00 28.14           C  
ATOM   4369  C   ARG A 555      16.869 -44.111   5.365  1.00 28.14           C  
ATOM   4370  CB  ARG A 555      18.671 -45.814   5.711  1.00 28.14           C  
ATOM   4371  O   ARG A 555      16.817 -43.391   6.365  1.00 28.14           O  
ATOM   4372  CG  ARG A 555      19.240 -46.972   4.905  1.00 28.14           C  
ATOM   4373  CD  ARG A 555      19.598 -48.155   5.794  1.00 28.14           C  
ATOM   4374  NE  ARG A 555      20.194 -49.244   5.026  1.00 28.14           N  
ATOM   4375  NH1 ARG A 555      20.975 -50.394   6.872  1.00 28.14           N  
ATOM   4376  NH2 ARG A 555      21.338 -51.218   4.765  1.00 28.14           N  
ATOM   4377  CZ  ARG A 555      20.834 -50.283   5.556  1.00 28.14           C  
TER    4378      ARG A 555                                                      
ENDMDL                                                                          
END                                                                             
HEADER	MODEL     1                                                                     
ATOM      1  N   MET A   1     -58.126  43.193  76.666  1.00 37.24           N  
ATOM      2  CA  MET A   1     -57.265  43.173  75.487  1.00 37.24           C  
ATOM      3  C   MET A   1     -57.580  41.970  74.603  1.00 37.24           C  
ATOM      4  CB  MET A   1     -55.791  43.149  75.897  1.00 37.24           C  
ATOM      5  O   MET A   1     -57.559  40.830  75.069  1.00 37.24           O  
ATOM      6  CG  MET A   1     -55.189  44.530  76.098  1.00 37.24           C  
ATOM      7  SD  MET A   1     -53.388  44.467  76.447  1.00 37.24           S  
ATOM      8  CE  MET A   1     -52.995  46.238  76.415  1.00 37.24           C  
ATOM      9  N   PRO A   2     -58.450  42.108  73.566  1.00 43.51           N  
ATOM     10  CA  PRO A   2     -58.773  41.062  72.594  1.00 43.51           C  
ATOM     11  C   PRO A   2     -57.597  40.718  71.683  1.00 43.51           C  
ATOM     12  CB  PRO A   2     -59.926  41.671  71.791  1.00 43.51           C  
ATOM     13  O   PRO A   2     -56.816  41.601  71.318  1.00 43.51           O  
ATOM     14  CG  PRO A   2     -59.812  43.144  72.017  1.00 43.51           C  
ATOM     15  CD  PRO A   2     -58.653  43.397  72.938  1.00 43.51           C  
ATOM     16  N   THR A   3     -56.848  39.608  71.976  1.00 43.83           N  
ATOM     17  CA  THR A   3     -55.850  38.693  71.434  1.00 43.83           C  
ATOM     18  C   THR A   3     -56.150  38.369  69.973  1.00 43.83           C  
ATOM     19  CB  THR A   3     -55.788  37.388  72.250  1.00 43.83           C  
ATOM     20  O   THR A   3     -57.306  38.154  69.604  1.00 43.83           O  
ATOM     21  CG2 THR A   3     -54.998  37.583  73.539  1.00 43.83           C  
ATOM     22  OG1 THR A   3     -57.120  36.972  72.577  1.00 43.83           O  
ATOM     23  N   GLN A   4     -55.646  39.235  69.048  1.00 43.79           N  
ATOM     24  CA  GLN A   4     -54.801  39.096  67.866  1.00 43.79           C  
ATOM     25  C   GLN A   4     -55.350  38.032  66.920  1.00 43.79           C  
ATOM     26  CB  GLN A   4     -53.367  38.751  68.269  1.00 43.79           C  
ATOM     27  O   GLN A   4     -55.556  36.884  67.320  1.00 43.79           O  
ATOM     28  CG  GLN A   4     -52.454  39.963  68.394  1.00 43.79           C  
ATOM     29  CD  GLN A   4     -51.008  39.585  68.653  1.00 43.79           C  
ATOM     30  NE2 GLN A   4     -50.116  40.567  68.576  1.00 43.79           N  
ATOM     31  OE1 GLN A   4     -50.695  38.421  68.922  1.00 43.79           O  
ATOM     32  N   ASN A   5     -56.356  38.376  66.115  1.00 42.70           N  
ATOM     33  CA  ASN A   5     -56.582  38.167  64.689  1.00 42.70           C  
ATOM     34  C   ASN A   5     -55.414  37.431  64.038  1.00 42.70           C  
ATOM     35  CB  ASN A   5     -56.827  39.503  63.983  1.00 42.70           C  
ATOM     36  O   ASN A   5     -54.303  37.958  63.970  1.00 42.70           O  
ATOM     37  CG  ASN A   5     -58.299  39.849  63.885  1.00 42.70           C  
ATOM     38  ND2 ASN A   5     -58.595  41.046  63.390  1.00 42.70           N  
ATOM     39  OD1 ASN A   5     -59.164  39.049  64.250  1.00 42.70           O  
ATOM     40  N   SER A   6     -55.093  36.196  64.419  1.00 44.15           N  
ATOM     41  CA  SER A   6     -54.364  35.230  63.604  1.00 44.15           C  
ATOM     42  C   SER A   6     -54.827  35.270  62.152  1.00 44.15           C  
ATOM     43  CB  SER A   6     -54.535  33.818  64.164  1.00 44.15           C  
ATOM     44  O   SER A   6     -55.984  34.963  61.856  1.00 44.15           O  
ATOM     45  OG  SER A   6     -55.900  33.436  64.158  1.00 44.15           O  
ATOM     46  N   ALA A   7     -54.910  36.431  61.515  1.00 45.46           N  
ATOM     47  CA  ALA A   7     -54.710  36.581  60.076  1.00 45.46           C  
ATOM     48  C   ALA A   7     -53.948  35.391  59.500  1.00 45.46           C  
ATOM     49  CB  ALA A   7     -53.968  37.881  59.774  1.00 45.46           C  
ATOM     50  O   ALA A   7     -52.869  35.043  59.986  1.00 45.46           O  
ATOM     51  N   MET A   8     -54.482  34.157  59.537  1.00 40.72           N  
ATOM     52  CA  MET A   8     -54.495  33.100  58.530  1.00 40.72           C  
ATOM     53  C   MET A   8     -53.779  33.548  57.260  1.00 40.72           C  
ATOM     54  CB  MET A   8     -55.931  32.686  58.202  1.00 40.72           C  
ATOM     55  O   MET A   8     -54.282  34.403  56.528  1.00 40.72           O  
ATOM     56  CG  MET A   8     -56.513  31.672  59.173  1.00 40.72           C  
ATOM     57  SD  MET A   8     -58.220  31.169  58.725  1.00 40.72           S  
ATOM     58  CE  MET A   8     -57.917  30.420  57.100  1.00 40.72           C  
ATOM     59  N   TRP A   9     -52.610  34.307  57.355  1.00 39.07           N  
ATOM     60  CA  TRP A   9     -51.721  34.342  56.198  1.00 39.07           C  
ATOM     61  C   TRP A   9     -51.490  32.939  55.647  1.00 39.07           C  
ATOM     62  CB  TRP A   9     -50.382  34.985  56.567  1.00 39.07           C  
ATOM     63  O   TRP A   9     -50.908  32.087  56.323  1.00 39.07           O  
ATOM     64  CG  TRP A   9     -50.039  36.193  55.747  1.00 39.07           C  
ATOM     65  CD1 TRP A   9     -50.408  36.442  54.455  1.00 39.07           C  
ATOM     66  CD2 TRP A   9     -49.254  37.313  56.164  1.00 39.07           C  
ATOM     67  CE2 TRP A   9     -49.188  38.207  55.073  1.00 39.07           C  
ATOM     68  CE3 TRP A   9     -48.600  37.650  57.357  1.00 39.07           C  
ATOM     69  NE1 TRP A   9     -49.899  37.652  54.043  1.00 39.07           N  
ATOM     70  CH2 TRP A   9     -47.861  39.721  56.317  1.00 39.07           C  
ATOM     71  CZ2 TRP A   9     -48.492  39.417  55.139  1.00 39.07           C  
ATOM     72  CZ3 TRP A   9     -47.908  38.854  57.421  1.00 39.07           C  
ATOM     73  N   GLY A  10     -52.529  32.095  55.424  1.00 45.48           N  
ATOM     74  CA  GLY A  10     -52.558  31.068  54.395  1.00 45.48           C  
ATOM     75  C   GLY A  10     -51.288  31.017  53.567  1.00 45.48           C  
ATOM     76  O   GLY A  10     -50.896  32.015  52.959  1.00 45.48           O  
ATOM     77  N   GLN A  11     -50.074  30.956  54.139  1.00 44.60           N  
ATOM     78  CA  GLN A  11     -48.890  30.467  53.441  1.00 44.60           C  
ATOM     79  C   GLN A  11     -49.265  29.818  52.112  1.00 44.60           C  
ATOM     80  CB  GLN A  11     -48.125  29.471  54.314  1.00 44.60           C  
ATOM     81  O   GLN A  11     -50.021  28.845  52.081  1.00 44.60           O  
ATOM     82  CG  GLN A  11     -46.659  29.830  54.515  1.00 44.60           C  
ATOM     83  CD  GLN A  11     -45.933  28.850  55.418  1.00 44.60           C  
ATOM     84  NE2 GLN A  11     -44.620  28.746  55.247  1.00 44.60           N  
ATOM     85  OE1 GLN A  11     -46.548  28.192  56.264  1.00 44.60           O  
ATOM     86  N   LYS A  12     -50.121  30.404  51.212  1.00 52.96           N  
ATOM     87  CA  LYS A  12     -50.174  29.952  49.824  1.00 52.96           C  
ATOM     88  C   LYS A  12     -48.933  29.140  49.463  1.00 52.96           C  
ATOM     89  CB  LYS A  12     -50.314  31.144  48.876  1.00 52.96           C  
ATOM     90  O   LYS A  12     -47.806  29.584  49.691  1.00 52.96           O  
ATOM     91  CG  LYS A  12     -51.755  31.532  48.579  1.00 52.96           C  
ATOM     92  CD  LYS A  12     -51.832  32.641  47.538  1.00 52.96           C  
ATOM     93  CE  LYS A  12     -53.266  33.101  47.314  1.00 52.96           C  
ATOM     94  NZ  LYS A  12     -53.351  34.162  46.266  1.00 52.96           N  
ATOM     95  N   SER A  13     -48.676  28.038  50.002  1.00 61.18           N  
ATOM     96  CA  SER A  13     -47.668  27.026  49.703  1.00 61.18           C  
ATOM     97  C   SER A  13     -47.051  27.251  48.326  1.00 61.18           C  
ATOM     98  CB  SER A  13     -48.277  25.625  49.775  1.00 61.18           C  
ATOM     99  O   SER A  13     -47.765  27.328  47.325  1.00 61.18           O  
ATOM    100  OG  SER A  13     -47.318  24.642  49.425  1.00 61.18           O  
ATOM    101  N   ASN A  14     -46.118  28.161  48.059  1.00 72.19           N  
ATOM    102  CA  ASN A  14     -45.203  28.380  46.943  1.00 72.19           C  
ATOM    103  C   ASN A  14     -44.754  27.062  46.319  1.00 72.19           C  
ATOM    104  CB  ASN A  14     -43.989  29.194  47.396  1.00 72.19           C  
ATOM    105  O   ASN A  14     -43.909  27.051  45.422  1.00 72.19           O  
ATOM    106  CG  ASN A  14     -44.322  30.651  47.645  1.00 72.19           C  
ATOM    107  ND2 ASN A  14     -43.497  31.321  48.441  1.00 72.19           N  
ATOM    108  OD1 ASN A  14     -45.314  31.171  47.128  1.00 72.19           O  
ATOM    109  N   ARG A  15     -45.197  25.905  46.860  1.00 80.41           N  
ATOM    110  CA  ARG A  15     -44.738  24.598  46.400  1.00 80.41           C  
ATOM    111  C   ARG A  15     -45.134  24.359  44.946  1.00 80.41           C  
ATOM    112  CB  ARG A  15     -45.304  23.487  47.286  1.00 80.41           C  
ATOM    113  O   ARG A  15     -44.331  23.864  44.153  1.00 80.41           O  
ATOM    114  CG  ARG A  15     -44.592  22.152  47.131  1.00 80.41           C  
ATOM    115  CD  ARG A  15     -45.114  21.116  48.116  1.00 80.41           C  
ATOM    116  NE  ARG A  15     -44.529  19.800  47.876  1.00 80.41           N  
ATOM    117  NH1 ARG A  15     -45.818  18.710  49.453  1.00 80.41           N  
ATOM    118  NH2 ARG A  15     -44.279  17.543  48.218  1.00 80.41           N  
ATOM    119  CZ  ARG A  15     -44.877  18.688  48.516  1.00 80.41           C  
ATOM    120  N   LYS A  16     -46.375  24.704  44.539  1.00 80.57           N  
ATOM    121  CA  LYS A  16     -46.891  24.474  43.193  1.00 80.57           C  
ATOM    122  C   LYS A  16     -46.147  25.323  42.167  1.00 80.57           C  
ATOM    123  CB  LYS A  16     -48.390  24.774  43.134  1.00 80.57           C  
ATOM    124  O   LYS A  16     -45.865  24.862  41.059  1.00 80.57           O  
ATOM    125  CG  LYS A  16     -49.246  23.815  43.947  1.00 80.57           C  
ATOM    126  CD  LYS A  16     -50.730  24.126  43.798  1.00 80.57           C  
ATOM    127  CE  LYS A  16     -51.583  23.216  44.671  1.00 80.57           C  
ATOM    128  NZ  LYS A  16     -53.037  23.536  44.550  1.00 80.57           N  
ATOM    129  N   LEU A  17     -45.866  26.574  42.576  1.00 84.34           N  
ATOM    130  CA  LEU A  17     -45.096  27.468  41.717  1.00 84.34           C  
ATOM    131  C   LEU A  17     -43.677  26.945  41.520  1.00 84.34           C  
ATOM    132  CB  LEU A  17     -45.055  28.878  42.313  1.00 84.34           C  
ATOM    133  O   LEU A  17     -43.154  26.963  40.404  1.00 84.34           O  
ATOM    134  CG  LEU A  17     -44.288  29.930  41.510  1.00 84.34           C  
ATOM    135  CD1 LEU A  17     -44.988  30.197  40.182  1.00 84.34           C  
ATOM    136  CD2 LEU A  17     -44.147  31.218  42.314  1.00 84.34           C  
ATOM    137  N   ILE A  18     -43.064  26.416  42.576  1.00 87.43           N  
ATOM    138  CA  ILE A  18     -41.699  25.905  42.527  1.00 87.43           C  
ATOM    139  C   ILE A  18     -41.638  24.684  41.611  1.00 87.43           C  
ATOM    140  CB  ILE A  18     -41.180  25.544  43.936  1.00 87.43           C  
ATOM    141  O   ILE A  18     -40.716  24.551  40.803  1.00 87.43           O  
ATOM    142  CG1 ILE A  18     -41.059  26.804  44.800  1.00 87.43           C  
ATOM    143  CG2 ILE A  18     -39.838  24.811  43.846  1.00 87.43           C  
ATOM    144  CD1 ILE A  18     -40.714  26.526  46.256  1.00 87.43           C  
ATOM    145  N   ILE A  19     -42.598  23.797  41.645  1.00 87.60           N  
ATOM    146  CA  ILE A  19     -42.666  22.596  40.820  1.00 87.60           C  
ATOM    147  C   ILE A  19     -42.825  22.987  39.352  1.00 87.60           C  
ATOM    148  CB  ILE A  19     -43.826  21.673  41.257  1.00 87.60           C  
ATOM    149  O   ILE A  19     -42.201  22.387  38.473  1.00 87.60           O  
ATOM    150  CG1 ILE A  19     -43.565  21.118  42.662  1.00 87.60           C  
ATOM    151  CG2 ILE A  19     -44.024  20.539  40.248  1.00 87.60           C  
ATOM    152  CD1 ILE A  19     -44.744  20.359  43.256  1.00 87.60           C  
ATOM    153  N   GLY A  20     -43.738  23.947  39.157  1.00 88.22           N  
ATOM    154  CA  GLY A  20     -43.917  24.456  37.807  1.00 88.22           C  
ATOM    155  C   GLY A  20     -42.648  25.045  37.218  1.00 88.22           C  
ATOM    156  O   GLY A  20     -42.321  24.791  36.057  1.00 88.22           O  
ATOM    157  N   ILE A  21     -41.899  25.875  37.976  1.00 91.00           N  
ATOM    158  CA  ILE A  21     -40.648  26.484  37.536  1.00 91.00           C  
ATOM    159  C   ILE A  21     -39.626  25.394  37.222  1.00 91.00           C  
ATOM    160  CB  ILE A  21     -40.088  27.454  38.599  1.00 91.00           C  
ATOM    161  O   ILE A  21     -38.934  25.458  36.203  1.00 91.00           O  
ATOM    162  CG1 ILE A  21     -41.007  28.672  38.748  1.00 91.00           C  
ATOM    163  CG2 ILE A  21     -38.663  27.885  38.239  1.00 91.00           C  
ATOM    164  CD1 ILE A  21     -40.637  29.589  39.906  1.00 91.00           C  
ATOM    165  N   PHE A  22     -39.511  24.437  38.116  1.00 92.27           N  
ATOM    166  CA  PHE A  22     -38.606  23.315  37.894  1.00 92.27           C  
ATOM    167  C   PHE A  22     -38.974  22.567  36.618  1.00 92.27           C  
ATOM    168  CB  PHE A  22     -38.631  22.358  39.090  1.00 92.27           C  
ATOM    169  O   PHE A  22     -38.098  22.196  35.835  1.00 92.27           O  
ATOM    170  CG  PHE A  22     -37.605  21.260  39.010  1.00 92.27           C  
ATOM    171  CD1 PHE A  22     -37.971  19.973  38.632  1.00 92.27           C  
ATOM    172  CD2 PHE A  22     -36.273  21.514  39.312  1.00 92.27           C  
ATOM    173  CE1 PHE A  22     -37.024  18.955  38.557  1.00 92.27           C  
ATOM    174  CE2 PHE A  22     -35.321  20.501  39.239  1.00 92.27           C  
ATOM    175  CZ  PHE A  22     -35.698  19.222  38.862  1.00 92.27           C  
ATOM    176  N   GLY A  23     -40.295  22.279  36.448  1.00 93.05           N  
ATOM    177  CA  GLY A  23     -40.742  21.633  35.225  1.00 93.05           C  
ATOM    178  C   GLY A  23     -40.385  22.412  33.973  1.00 93.05           C  
ATOM    179  O   GLY A  23     -39.928  21.833  32.985  1.00 93.05           O  
ATOM    180  N   PHE A  24     -40.648  23.734  34.018  1.00 93.24           N  
ATOM    181  CA  PHE A  24     -40.311  24.593  32.889  1.00 93.24           C  
ATOM    182  C   PHE A  24     -38.813  24.555  32.608  1.00 93.24           C  
ATOM    183  CB  PHE A  24     -40.758  26.033  33.155  1.00 93.24           C  
ATOM    184  O   PHE A  24     -38.395  24.400  31.459  1.00 93.24           O  
ATOM    185  CG  PHE A  24     -40.376  26.999  32.066  1.00 93.24           C  
ATOM    186  CD1 PHE A  24     -39.274  27.832  32.212  1.00 93.24           C  
ATOM    187  CD2 PHE A  24     -41.119  27.073  30.895  1.00 93.24           C  
ATOM    188  CE1 PHE A  24     -38.917  28.727  31.205  1.00 93.24           C  
ATOM    189  CE2 PHE A  24     -40.769  27.964  29.885  1.00 93.24           C  
ATOM    190  CZ  PHE A  24     -39.669  28.791  30.042  1.00 93.24           C  
ATOM    191  N   CYS A  25     -37.940  24.665  33.640  1.00 94.93           N  
ATOM    192  CA  CYS A  25     -36.489  24.648  33.497  1.00 94.93           C  
ATOM    193  C   CYS A  25     -36.010  23.310  32.947  1.00 94.93           C  
ATOM    194  CB  CYS A  25     -35.814  24.929  34.839  1.00 94.93           C  
ATOM    195  O   CYS A  25     -35.143  23.268  32.072  1.00 94.93           O  
ATOM    196  SG  CYS A  25     -36.030  26.625  35.422  1.00 94.93           S  
ATOM    197  N   LEU A  26     -36.574  22.218  33.460  1.00 95.72           N  
ATOM    198  CA  LEU A  26     -36.197  20.885  33.005  1.00 95.72           C  
ATOM    199  C   LEU A  26     -36.586  20.678  31.545  1.00 95.72           C  
ATOM    200  CB  LEU A  26     -36.858  19.814  33.878  1.00 95.72           C  
ATOM    201  O   LEU A  26     -35.814  20.114  30.767  1.00 95.72           O  
ATOM    202  CG  LEU A  26     -36.402  18.373  33.644  1.00 95.72           C  
ATOM    203  CD1 LEU A  26     -34.919  18.227  33.965  1.00 95.72           C  
ATOM    204  CD2 LEU A  26     -37.233  17.407  34.481  1.00 95.72           C  
ATOM    205  N   GLY A  27     -37.861  21.078  31.182  1.00 95.67           N  
ATOM    206  CA  GLY A  27     -38.293  21.007  29.795  1.00 95.67           C  
ATOM    207  C   GLY A  27     -37.410  21.804  28.854  1.00 95.67           C  
ATOM    208  O   GLY A  27     -37.030  21.316  27.788  1.00 95.67           O  
ATOM    209  N   LEU A  28     -37.123  23.039  29.307  1.00 95.22           N  
ATOM    210  CA  LEU A  28     -36.240  23.892  28.519  1.00 95.22           C  
ATOM    211  C   LEU A  28     -34.858  23.263  28.379  1.00 95.22           C  
ATOM    212  CB  LEU A  28     -36.120  25.277  29.161  1.00 95.22           C  
ATOM    213  O   LEU A  28     -34.264  23.292  27.299  1.00 95.22           O  
ATOM    214  CG  LEU A  28     -35.306  26.315  28.386  1.00 95.22           C  
ATOM    215  CD1 LEU A  28     -35.964  26.609  27.042  1.00 95.22           C  
ATOM    216  CD2 LEU A  28     -35.152  27.593  29.203  1.00 95.22           C  
ATOM    217  N   PHE A  29     -34.352  22.729  29.491  1.00 95.04           N  
ATOM    218  CA  PHE A  29     -33.072  22.031  29.469  1.00 95.04           C  
ATOM    219  C   PHE A  29     -33.094  20.890  28.460  1.00 95.04           C  
ATOM    220  CB  PHE A  29     -32.728  21.494  30.862  1.00 95.04           C  
ATOM    221  O   PHE A  29     -32.152  20.723  27.683  1.00 95.04           O  
ATOM    222  CG  PHE A  29     -31.442  20.715  30.912  1.00 95.04           C  
ATOM    223  CD1 PHE A  29     -31.455  19.330  31.027  1.00 95.04           C  
ATOM    224  CD2 PHE A  29     -30.218  21.368  30.842  1.00 95.04           C  
ATOM    225  CE1 PHE A  29     -30.266  18.606  31.073  1.00 95.04           C  
ATOM    226  CE2 PHE A  29     -29.025  20.651  30.888  1.00 95.04           C  
ATOM    227  CZ  PHE A  29     -29.051  19.271  31.004  1.00 95.04           C  
ATOM    228  N   GLY A  30     -34.144  20.015  28.516  1.00 95.96           N  
ATOM    229  CA  GLY A  30     -34.292  18.928  27.561  1.00 95.96           C  
ATOM    230  C   GLY A  30     -34.278  19.396  26.118  1.00 95.96           C  
ATOM    231  O   GLY A  30     -33.620  18.789  25.270  1.00 95.96           O  
ATOM    232  N   ILE A  31     -35.010  20.480  25.817  1.00 95.02           N  
ATOM    233  CA  ILE A  31     -35.078  21.031  24.468  1.00 95.02           C  
ATOM    234  C   ILE A  31     -33.694  21.508  24.035  1.00 95.02           C  
ATOM    235  CB  ILE A  31     -36.096  22.190  24.381  1.00 95.02           C  
ATOM    236  O   ILE A  31     -33.236  21.189  22.935  1.00 95.02           O  
ATOM    237  CG1 ILE A  31     -37.522  21.665  24.585  1.00 95.02           C  
ATOM    238  CG2 ILE A  31     -35.968  22.922  23.042  1.00 95.02           C  
ATOM    239  CD1 ILE A  31     -38.572  22.760  24.715  1.00 95.02           C  
ATOM    240  N   LEU A  32     -33.062  22.301  24.937  1.00 94.89           N  
ATOM    241  CA  LEU A  32     -31.742  22.830  24.613  1.00 94.89           C  
ATOM    242  C   LEU A  32     -30.735  21.701  24.420  1.00 94.89           C  
ATOM    243  CB  LEU A  32     -31.259  23.778  25.714  1.00 94.89           C  
ATOM    244  O   LEU A  32     -29.920  21.741  23.496  1.00 94.89           O  
ATOM    245  CG  LEU A  32     -31.986  25.119  25.822  1.00 94.89           C  
ATOM    246  CD1 LEU A  32     -31.463  25.911  27.015  1.00 94.89           C  
ATOM    247  CD2 LEU A  32     -31.828  25.918  24.532  1.00 94.89           C  
ATOM    248  N   CYS A  33     -30.704  20.702  25.343  1.00 93.82           N  
ATOM    249  CA  CYS A  33     -29.809  19.554  25.255  1.00 93.82           C  
ATOM    250  C   CYS A  33     -30.030  18.788  23.956  1.00 93.82           C  
ATOM    251  CB  CYS A  33     -30.015  18.621  26.448  1.00 93.82           C  
ATOM    252  O   CYS A  33     -29.070  18.371  23.306  1.00 93.82           O  
ATOM    253  SG  CYS A  33     -29.228  19.198  27.968  1.00 93.82           S  
ATOM    254  N   GLY A  34     -31.300  18.525  23.592  1.00 93.88           N  
ATOM    255  CA  GLY A  34     -31.624  17.840  22.350  1.00 93.88           C  
ATOM    256  C   GLY A  34     -31.185  18.605  21.115  1.00 93.88           C  
ATOM    257  O   GLY A  34     -30.629  18.021  20.183  1.00 93.88           O  
ATOM    258  N   MET A  35     -31.434  19.929  21.154  1.00 94.07           N  
ATOM    259  CA  MET A  35     -31.084  20.777  20.018  1.00 94.07           C  
ATOM    260  C   MET A  35     -29.572  20.837  19.829  1.00 94.07           C  
ATOM    261  CB  MET A  35     -31.644  22.188  20.207  1.00 94.07           C  
ATOM    262  O   MET A  35     -29.082  20.807  18.699  1.00 94.07           O  
ATOM    263  CG  MET A  35     -33.144  22.288  19.982  1.00 94.07           C  
ATOM    264  SD  MET A  35     -33.747  24.020  20.022  1.00 94.07           S  
ATOM    265  CE  MET A  35     -33.155  24.528  21.661  1.00 94.07           C  
ATOM    266  N   PHE A  36     -28.766  20.836  20.908  1.00 94.76           N  
ATOM    267  CA  PHE A  36     -27.332  21.086  20.812  1.00 94.76           C  
ATOM    268  C   PHE A  36     -26.542  19.802  21.038  1.00 94.76           C  
ATOM    269  CB  PHE A  36     -26.902  22.152  21.824  1.00 94.76           C  
ATOM    270  O   PHE A  36     -25.310  19.817  21.034  1.00 94.76           O  
ATOM    271  CG  PHE A  36     -27.399  23.535  21.498  1.00 94.76           C  
ATOM    272  CD1 PHE A  36     -26.861  24.248  20.434  1.00 94.76           C  
ATOM    273  CD2 PHE A  36     -28.405  24.121  22.255  1.00 94.76           C  
ATOM    274  CE1 PHE A  36     -27.318  25.528  20.129  1.00 94.76           C  
ATOM    275  CE2 PHE A  36     -28.868  25.399  21.956  1.00 94.76           C  
ATOM    276  CZ  PHE A  36     -28.322  26.102  20.894  1.00 94.76           C  
ATOM    277  N   TRP A  37     -27.154  18.669  21.233  1.00 93.84           N  
ATOM    278  CA  TRP A  37     -26.469  17.428  21.581  1.00 93.84           C  
ATOM    279  C   TRP A  37     -25.515  17.003  20.470  1.00 93.84           C  
ATOM    280  CB  TRP A  37     -27.483  16.313  21.855  1.00 93.84           C  
ATOM    281  O   TRP A  37     -24.376  16.611  20.737  1.00 93.84           O  
ATOM    282  CG  TRP A  37     -26.862  14.967  22.077  1.00 93.84           C  
ATOM    283  CD1 TRP A  37     -26.927  13.882  21.247  1.00 93.84           C  
ATOM    284  CD2 TRP A  37     -26.083  14.561  23.207  1.00 93.84           C  
ATOM    285  CE2 TRP A  37     -25.709  13.216  22.995  1.00 93.84           C  
ATOM    286  CE3 TRP A  37     -25.665  15.206  24.379  1.00 93.84           C  
ATOM    287  NE1 TRP A  37     -26.236  12.826  21.794  1.00 93.84           N  
ATOM    288  CH2 TRP A  37     -24.539  13.157  25.052  1.00 93.84           C  
ATOM    289  CZ2 TRP A  37     -24.935  12.503  23.914  1.00 93.84           C  
ATOM    290  CZ3 TRP A  37     -24.895  14.495  25.292  1.00 93.84           C  
ATOM    291  N   VAL A  38     -26.062  17.064  19.255  1.00 91.42           N  
ATOM    292  CA  VAL A  38     -25.221  16.664  18.132  1.00 91.42           C  
ATOM    293  C   VAL A  38     -23.971  17.541  18.083  1.00 91.42           C  
ATOM    294  CB  VAL A  38     -25.985  16.750  16.791  1.00 91.42           C  
ATOM    295  O   VAL A  38     -22.863  17.042  17.876  1.00 91.42           O  
ATOM    296  CG1 VAL A  38     -25.043  16.494  15.616  1.00 91.42           C  
ATOM    297  CG2 VAL A  38     -27.147  15.760  16.775  1.00 91.42           C  
ATOM    298  N   ASP A  39     -24.081  18.854  18.283  1.00 91.79           N  
ATOM    299  CA  ASP A  39     -22.952  19.779  18.297  1.00 91.79           C  
ATOM    300  C   ASP A  39     -22.000  19.465  19.449  1.00 91.79           C  
ATOM    301  CB  ASP A  39     -23.443  21.224  18.399  1.00 91.79           C  
ATOM    302  O   ASP A  39     -20.779  19.491  19.277  1.00 91.79           O  
ATOM    303  CG  ASP A  39     -24.214  21.677  17.172  1.00 91.79           C  
ATOM    304  OD1 ASP A  39     -23.764  21.410  16.036  1.00 91.79           O  
ATOM    305  OD2 ASP A  39     -25.279  22.309  17.341  1.00 91.79           O  
ATOM    306  N   LEU A  40     -22.593  19.231  20.620  1.00 91.39           N  
ATOM    307  CA  LEU A  40     -21.780  18.875  21.777  1.00 91.39           C  
ATOM    308  C   LEU A  40     -20.996  17.593  21.518  1.00 91.39           C  
ATOM    309  CB  LEU A  40     -22.659  18.707  23.019  1.00 91.39           C  
ATOM    310  O   LEU A  40     -19.798  17.524  21.803  1.00 91.39           O  
ATOM    311  CG  LEU A  40     -21.942  18.302  24.308  1.00 91.39           C  
ATOM    312  CD1 LEU A  40     -20.943  19.378  24.720  1.00 91.39           C  
ATOM    313  CD2 LEU A  40     -22.950  18.046  25.423  1.00 91.39           C  
ATOM    314  N   PHE A  41     -21.699  16.595  20.963  1.00 91.32           N  
ATOM    315  CA  PHE A  41     -21.054  15.328  20.641  1.00 91.32           C  
ATOM    316  C   PHE A  41     -19.911  15.537  19.655  1.00 91.32           C  
ATOM    317  CB  PHE A  41     -22.070  14.338  20.063  1.00 91.32           C  
ATOM    318  O   PHE A  41     -18.818  14.996  19.839  1.00 91.32           O  
ATOM    319  CG  PHE A  41     -21.475  13.007  19.687  1.00 91.32           C  
ATOM    320  CD1 PHE A  41     -21.118  12.737  18.372  1.00 91.32           C  
ATOM    321  CD2 PHE A  41     -21.273  12.027  20.650  1.00 91.32           C  
ATOM    322  CE1 PHE A  41     -20.567  11.506  18.021  1.00 91.32           C  
ATOM    323  CE2 PHE A  41     -20.724  10.795  20.306  1.00 91.32           C  
ATOM    324  CZ  PHE A  41     -20.372  10.536  18.991  1.00 91.32           C  
ATOM    325  N   ASP A  42     -20.182  16.245  18.555  1.00 88.67           N  
ATOM    326  CA  ASP A  42     -19.157  16.535  17.557  1.00 88.67           C  
ATOM    327  C   ASP A  42     -17.964  17.251  18.186  1.00 88.67           C  
ATOM    328  CB  ASP A  42     -19.739  17.380  16.421  1.00 88.67           C  
ATOM    329  O   ASP A  42     -16.815  16.985  17.829  1.00 88.67           O  
ATOM    330  CG  ASP A  42     -20.626  16.581  15.482  1.00 88.67           C  
ATOM    331  OD1 ASP A  42     -20.535  15.335  15.470  1.00 88.67           O  
ATOM    332  OD2 ASP A  42     -21.421  17.204  14.746  1.00 88.67           O  
ATOM    333  N   TRP A  43     -18.231  18.147  19.130  1.00 89.79           N  
ATOM    334  CA  TRP A  43     -17.177  18.859  19.846  1.00 89.79           C  
ATOM    335  C   TRP A  43     -16.327  17.893  20.664  1.00 89.79           C  
ATOM    336  CB  TRP A  43     -17.777  19.931  20.759  1.00 89.79           C  
ATOM    337  O   TRP A  43     -15.097  17.974  20.651  1.00 89.79           O  
ATOM    338  CG  TRP A  43     -16.760  20.686  21.562  1.00 89.79           C  
ATOM    339  CD1 TRP A  43     -15.988  21.732  21.139  1.00 89.79           C  
ATOM    340  CD2 TRP A  43     -16.401  20.448  22.926  1.00 89.79           C  
ATOM    341  CE2 TRP A  43     -15.405  21.389  23.267  1.00 89.79           C  
ATOM    342  CE3 TRP A  43     -16.828  19.531  23.896  1.00 89.79           C  
ATOM    343  NE1 TRP A  43     -15.170  22.160  22.160  1.00 89.79           N  
ATOM    344  CH2 TRP A  43     -15.262  20.530  25.467  1.00 89.79           C  
ATOM    345  CZ2 TRP A  43     -14.827  21.439  24.538  1.00 89.79           C  
ATOM    346  CZ3 TRP A  43     -16.251  19.581  25.160  1.00 89.79           C  
ATOM    347  N   ILE A  44     -16.983  16.992  21.393  1.00 89.43           N  
ATOM    348  CA  ILE A  44     -16.291  15.999  22.207  1.00 89.43           C  
ATOM    349  C   ILE A  44     -15.477  15.071  21.308  1.00 89.43           C  
ATOM    350  CB  ILE A  44     -17.282  15.181  23.065  1.00 89.43           C  
ATOM    351  O   ILE A  44     -14.324  14.756  21.612  1.00 89.43           O  
ATOM    352  CG1 ILE A  44     -17.930  16.074  24.129  1.00 89.43           C  
ATOM    353  CG2 ILE A  44     -16.578  13.984  23.709  1.00 89.43           C  
ATOM    354  CD1 ILE A  44     -19.091  15.418  24.864  1.00 89.43           C  
ATOM    355  N   MET A  45     -16.126  14.669  20.206  1.00 88.12           N  
ATOM    356  CA  MET A  45     -15.440  13.811  19.244  1.00 88.12           C  
ATOM    357  C   MET A  45     -14.189  14.493  18.701  1.00 88.12           C  
ATOM    358  CB  MET A  45     -16.375  13.439  18.092  1.00 88.12           C  
ATOM    359  O   MET A  45     -13.132  13.869  18.597  1.00 88.12           O  
ATOM    360  CG  MET A  45     -15.826  12.349  17.185  1.00 88.12           C  
ATOM    361  SD  MET A  45     -15.771  10.710  18.008  1.00 88.12           S  
ATOM    362  CE  MET A  45     -17.546  10.359  18.140  1.00 88.12           C  
ATOM    363  N   HIS A  46     -14.292  15.713  18.307  1.00 89.24           N  
ATOM    364  CA  HIS A  46     -13.168  16.486  17.792  1.00 89.24           C  
ATOM    365  C   HIS A  46     -12.028  16.541  18.803  1.00 89.24           C  
ATOM    366  CB  HIS A  46     -13.615  17.903  17.428  1.00 89.24           C  
ATOM    367  O   HIS A  46     -10.868  16.312  18.450  1.00 89.24           O  
ATOM    368  CG  HIS A  46     -12.547  18.720  16.774  1.00 89.24           C  
ATOM    369  CD2 HIS A  46     -12.162  18.806  15.479  1.00 89.24           C  
ATOM    370  ND1 HIS A  46     -11.729  19.577  17.478  1.00 89.24           N  
ATOM    371  CE1 HIS A  46     -10.886  20.158  16.641  1.00 89.24           C  
ATOM    372  NE2 HIS A  46     -11.127  19.707  15.422  1.00 89.24           N  
ATOM    373  N   LYS A  47     -12.267  16.736  19.997  1.00 86.92           N  
ATOM    374  CA  LYS A  47     -11.264  16.859  21.050  1.00 86.92           C  
ATOM    375  C   LYS A  47     -10.575  15.523  21.313  1.00 86.92           C  
ATOM    376  CB  LYS A  47     -11.899  17.384  22.338  1.00 86.92           C  
ATOM    377  O   LYS A  47      -9.356  15.472  21.489  1.00 86.92           O  
ATOM    378  CG  LYS A  47     -10.898  17.691  23.442  1.00 86.92           C  
ATOM    379  CD  LYS A  47     -11.574  18.331  24.648  1.00 86.92           C  
ATOM    380  CE  LYS A  47     -10.573  18.633  25.756  1.00 86.92           C  
ATOM    381  NZ  LYS A  47     -11.227  19.287  26.929  1.00 86.92           N  
ATOM    382  N   GLU A  48     -11.343  14.420  21.244  1.00 86.95           N  
ATOM    383  CA  GLU A  48     -10.813  13.108  21.602  1.00 86.95           C  
ATOM    384  C   GLU A  48     -10.100  12.459  20.419  1.00 86.95           C  
ATOM    385  CB  GLU A  48     -11.933  12.194  22.107  1.00 86.95           C  
ATOM    386  O   GLU A  48      -9.148  11.697  20.603  1.00 86.95           O  
ATOM    387  CG  GLU A  48     -12.468  12.577  23.479  1.00 86.95           C  
ATOM    388  CD  GLU A  48     -11.429  12.459  24.582  1.00 86.95           C  
ATOM    389  OE1 GLU A  48     -11.533  13.189  25.594  1.00 86.95           O  
ATOM    390  OE2 GLU A  48     -10.503  11.631  24.433  1.00 86.95           O  
ATOM    391  N   MET A  49     -10.487  12.800  19.203  1.00 88.69           N  
ATOM    392  CA  MET A  49      -9.936  12.162  18.010  1.00 88.69           C  
ATOM    393  C   MET A  49      -8.708  12.914  17.508  1.00 88.69           C  
ATOM    394  CB  MET A  49     -10.991  12.086  16.905  1.00 88.69           C  
ATOM    395  O   MET A  49      -7.847  12.332  16.846  1.00 88.69           O  
ATOM    396  CG  MET A  49     -12.067  11.041  17.155  1.00 88.69           C  
ATOM    397  SD  MET A  49     -13.125  10.756  15.683  1.00 88.69           S  
ATOM    398  CE  MET A  49     -11.953   9.879  14.611  1.00 88.69           C  
ATOM    399  N   ALA A  50      -8.621  14.165  17.823  1.00 92.10           N  
ATOM    400  CA  ALA A  50      -7.441  14.916  17.404  1.00 92.10           C  
ATOM    401  C   ALA A  50      -6.168  14.309  17.987  1.00 92.10           C  
ATOM    402  CB  ALA A  50      -7.566  16.380  17.820  1.00 92.10           C  
ATOM    403  O   ALA A  50      -6.154  13.867  19.138  1.00 92.10           O  
ATOM    404  N   LEU A  51      -5.172  14.198  17.129  1.00 92.95           N  
ATOM    405  CA  LEU A  51      -3.899  13.623  17.550  1.00 92.95           C  
ATOM    406  C   LEU A  51      -3.135  14.591  18.447  1.00 92.95           C  
ATOM    407  CB  LEU A  51      -3.047  13.256  16.333  1.00 92.95           C  
ATOM    408  O   LEU A  51      -2.828  15.713  18.037  1.00 92.95           O  
ATOM    409  CG  LEU A  51      -3.501  12.035  15.530  1.00 92.95           C  
ATOM    410  CD1 LEU A  51      -2.707  11.929  14.233  1.00 92.95           C  
ATOM    411  CD2 LEU A  51      -3.353  10.764  16.359  1.00 92.95           C  
ATOM    412  N   ALA A  52      -2.980  14.205  19.632  1.00 91.26           N  
ATOM    413  CA  ALA A  52      -2.222  14.952  20.633  1.00 91.26           C  
ATOM    414  C   ALA A  52      -1.569  14.011  21.641  1.00 91.26           C  
ATOM    415  CB  ALA A  52      -3.128  15.950  21.351  1.00 91.26           C  
ATOM    416  O   ALA A  52      -2.063  12.906  21.879  1.00 91.26           O  
ATOM    417  N   PRO A  53      -0.433  14.412  22.190  1.00 87.38           N  
ATOM    418  CA  PRO A  53       0.327  13.532  23.081  1.00 87.38           C  
ATOM    419  C   PRO A  53      -0.482  13.082  24.295  1.00 87.38           C  
ATOM    420  CB  PRO A  53       1.514  14.399  23.506  1.00 87.38           C  
ATOM    421  O   PRO A  53      -0.242  11.999  24.835  1.00 87.38           O  
ATOM    422  CG  PRO A  53       1.089  15.801  23.207  1.00 87.38           C  
ATOM    423  CD  PRO A  53       0.034  15.762  22.139  1.00 87.38           C  
ATOM    424  N   ASP A  54      -1.500  13.798  24.719  1.00 85.76           N  
ATOM    425  CA  ASP A  54      -2.241  13.522  25.946  1.00 85.76           C  
ATOM    426  C   ASP A  54      -3.537  12.772  25.648  1.00 85.76           C  
ATOM    427  CB  ASP A  54      -2.546  14.823  26.692  1.00 85.76           C  
ATOM    428  O   ASP A  54      -4.337  12.522  26.552  1.00 85.76           O  
ATOM    429  CG  ASP A  54      -3.272  15.843  25.833  1.00 85.76           C  
ATOM    430  OD1 ASP A  54      -2.993  15.927  24.618  1.00 85.76           O  
ATOM    431  OD2 ASP A  54      -4.130  16.571  26.378  1.00 85.76           O  
ATOM    432  N   THR A  55      -3.661  12.371  24.360  1.00 85.29           N  
ATOM    433  CA  THR A  55      -4.917  11.721  24.003  1.00 85.29           C  
ATOM    434  C   THR A  55      -4.730  10.211  23.883  1.00 85.29           C  
ATOM    435  CB  THR A  55      -5.479  12.279  22.682  1.00 85.29           C  
ATOM    436  O   THR A  55      -3.608   9.731  23.714  1.00 85.29           O  
ATOM    437  CG2 THR A  55      -5.712  13.783  22.775  1.00 85.29           C  
ATOM    438  OG1 THR A  55      -4.548  12.015  21.625  1.00 85.29           O  
ATOM    439  N   ARG A  56      -5.782   9.436  24.124  1.00 82.63           N  
ATOM    440  CA  ARG A  56      -5.810   7.983  23.986  1.00 82.63           C  
ATOM    441  C   ARG A  56      -5.517   7.564  22.549  1.00 82.63           C  
ATOM    442  CB  ARG A  56      -7.165   7.426  24.428  1.00 82.63           C  
ATOM    443  O   ARG A  56      -4.831   6.566  22.316  1.00 82.63           O  
ATOM    444  CG  ARG A  56      -7.195   5.912  24.559  1.00 82.63           C  
ATOM    445  CD  ARG A  56      -8.503   5.425  25.168  1.00 82.63           C  
ATOM    446  NE  ARG A  56      -9.616   5.558  24.232  1.00 82.63           N  
ATOM    447  NH1 ARG A  56     -11.021   4.126  25.378  1.00 82.63           N  
ATOM    448  NH2 ARG A  56     -11.730   5.131  23.443  1.00 82.63           N  
ATOM    449  CZ  ARG A  56     -10.786   4.938  24.353  1.00 82.63           C  
ATOM    450  N   VAL A  57      -5.982   8.308  21.655  1.00 86.53           N  
ATOM    451  CA  VAL A  57      -5.797   8.007  20.239  1.00 86.53           C  
ATOM    452  C   VAL A  57      -4.308   8.004  19.902  1.00 86.53           C  
ATOM    453  CB  VAL A  57      -6.544   9.019  19.341  1.00 86.53           C  
ATOM    454  O   VAL A  57      -3.856   7.220  19.063  1.00 86.53           O  
ATOM    455  CG1 VAL A  57      -6.173   8.816  17.873  1.00 86.53           C  
ATOM    456  CG2 VAL A  57      -8.054   8.892  19.537  1.00 86.53           C  
ATOM    457  N   TYR A  58      -3.549   8.770  20.604  1.00 90.68           N  
ATOM    458  CA  TYR A  58      -2.113   8.877  20.369  1.00 90.68           C  
ATOM    459  C   TYR A  58      -1.419   7.543  20.617  1.00 90.68           C  
ATOM    460  CB  TYR A  58      -1.501   9.958  21.265  1.00 90.68           C  
ATOM    461  O   TYR A  58      -0.614   7.093  19.798  1.00 90.68           O  
ATOM    462  CG  TYR A  58       0.007   9.918  21.322  1.00 90.68           C  
ATOM    463  CD1 TYR A  58       0.668   9.372  22.420  1.00 90.68           C  
ATOM    464  CD2 TYR A  58       0.773  10.426  20.278  1.00 90.68           C  
ATOM    465  CE1 TYR A  58       2.058   9.335  22.477  1.00 90.68           C  
ATOM    466  CE2 TYR A  58       2.163  10.394  20.325  1.00 90.68           C  
ATOM    467  OH  TYR A  58       4.171   9.812  21.477  1.00 90.68           O  
ATOM    468  CZ  TYR A  58       2.795   9.846  21.426  1.00 90.68           C  
ATOM    469  N   GLU A  59      -1.718   6.947  21.758  1.00 88.26           N  
ATOM    470  CA  GLU A  59      -1.065   5.690  22.111  1.00 88.26           C  
ATOM    471  C   GLU A  59      -1.345   4.611  21.069  1.00 88.26           C  
ATOM    472  CB  GLU A  59      -1.522   5.217  23.494  1.00 88.26           C  
ATOM    473  O   GLU A  59      -0.435   3.893  20.651  1.00 88.26           O  
ATOM    474  CG  GLU A  59      -0.968   6.047  24.642  1.00 88.26           C  
ATOM    475  CD  GLU A  59      -1.462   5.591  26.006  1.00 88.26           C  
ATOM    476  OE1 GLU A  59      -1.061   6.192  27.028  1.00 88.26           O  
ATOM    477  OE2 GLU A  59      -2.255   4.624  26.051  1.00 88.26           O  
ATOM    478  N   ASN A  60      -2.535   4.526  20.593  1.00 90.05           N  
ATOM    479  CA  ASN A  60      -2.917   3.544  19.583  1.00 90.05           C  
ATOM    480  C   ASN A  60      -2.374   3.915  18.207  1.00 90.05           C  
ATOM    481  CB  ASN A  60      -4.439   3.393  19.530  1.00 90.05           C  
ATOM    482  O   ASN A  60      -2.005   3.038  17.423  1.00 90.05           O  
ATOM    483  CG  ASN A  60      -5.003   2.721  20.766  1.00 90.05           C  
ATOM    484  ND2 ASN A  60      -6.299   2.892  20.995  1.00 90.05           N  
ATOM    485  OD1 ASN A  60      -4.279   2.054  21.510  1.00 90.05           O  
ATOM    486  N   TRP A  61      -2.325   5.171  17.947  1.00 92.89           N  
ATOM    487  CA  TRP A  61      -1.755   5.678  16.703  1.00 92.89           C  
ATOM    488  C   TRP A  61      -0.255   5.412  16.643  1.00 92.89           C  
ATOM    489  CB  TRP A  61      -2.027   7.177  16.559  1.00 92.89           C  
ATOM    490  O   TRP A  61       0.265   4.981  15.611  1.00 92.89           O  
ATOM    491  CG  TRP A  61      -1.272   7.828  15.438  1.00 92.89           C  
ATOM    492  CD1 TRP A  61      -1.529   7.721  14.100  1.00 92.89           C  
ATOM    493  CD2 TRP A  61      -0.132   8.683  15.561  1.00 92.89           C  
ATOM    494  CE2 TRP A  61       0.251   9.060  14.254  1.00 92.89           C  
ATOM    495  CE3 TRP A  61       0.604   9.170  16.650  1.00 92.89           C  
ATOM    496  NE1 TRP A  61      -0.617   8.459  13.382  1.00 92.89           N  
ATOM    497  CH2 TRP A  61       2.041  10.362  15.090  1.00 92.89           C  
ATOM    498  CZ2 TRP A  61       1.338   9.901  14.008  1.00 92.89           C  
ATOM    499  CZ3 TRP A  61       1.686  10.007  16.402  1.00 92.89           C  
ATOM    500  N   LYS A  62       0.479   5.717  17.722  1.00 94.35           N  
ATOM    501  CA  LYS A  62       1.926   5.525  17.777  1.00 94.35           C  
ATOM    502  C   LYS A  62       2.289   4.046  17.679  1.00 94.35           C  
ATOM    503  CB  LYS A  62       2.498   6.121  19.064  1.00 94.35           C  
ATOM    504  O   LYS A  62       3.168   3.668  16.902  1.00 94.35           O  
ATOM    505  CG  LYS A  62       4.001   5.939  19.216  1.00 94.35           C  
ATOM    506  CD  LYS A  62       4.507   6.535  20.523  1.00 94.35           C  
ATOM    507  CE  LYS A  62       6.006   6.326  20.690  1.00 94.35           C  
ATOM    508  NZ  LYS A  62       6.411   6.343  22.128  1.00 94.35           N  
ATOM    509  N   SER A  63       1.626   3.182  18.528  1.00 92.83           N  
ATOM    510  CA  SER A  63       1.848   1.741  18.574  1.00 92.83           C  
ATOM    511  C   SER A  63       0.531   0.975  18.509  1.00 92.83           C  
ATOM    512  CB  SER A  63       2.609   1.356  19.844  1.00 92.83           C  
ATOM    513  O   SER A  63      -0.057   0.652  19.544  1.00 92.83           O  
ATOM    514  OG  SER A  63       3.885   1.972  19.873  1.00 92.83           O  
ATOM    515  N   PRO A  64       0.085   0.807  17.292  1.00 91.04           N  
ATOM    516  CA  PRO A  64      -1.203   0.127  17.142  1.00 91.04           C  
ATOM    517  C   PRO A  64      -1.198  -1.283  17.728  1.00 91.04           C  
ATOM    518  CB  PRO A  64      -1.407   0.088  15.626  1.00 91.04           C  
ATOM    519  O   PRO A  64      -0.260  -2.049  17.494  1.00 91.04           O  
ATOM    520  CG  PRO A  64      -0.466   1.116  15.087  1.00 91.04           C  
ATOM    521  CD  PRO A  64       0.683   1.259  16.044  1.00 91.04           C  
ATOM    522  N   PRO A  65      -2.141  -1.602  18.530  1.00 88.59           N  
ATOM    523  CA  PRO A  65      -2.201  -2.918  19.171  1.00 88.59           C  
ATOM    524  C   PRO A  65      -2.642  -4.022  18.213  1.00 88.59           C  
ATOM    525  CB  PRO A  65      -3.231  -2.720  20.286  1.00 88.59           C  
ATOM    526  O   PRO A  65      -3.460  -4.870  18.577  1.00 88.59           O  
ATOM    527  CG  PRO A  65      -4.174  -1.688  19.756  1.00 88.59           C  
ATOM    528  CD  PRO A  65      -3.402  -0.739  18.885  1.00 88.59           C  
ATOM    529  N   ILE A  66      -2.431  -3.842  16.882  1.00 89.01           N  
ATOM    530  CA  ILE A  66      -2.833  -4.835  15.892  1.00 89.01           C  
ATOM    531  C   ILE A  66      -1.611  -5.304  15.106  1.00 89.01           C  
ATOM    532  CB  ILE A  66      -3.905  -4.275  14.931  1.00 89.01           C  
ATOM    533  O   ILE A  66      -0.712  -4.512  14.813  1.00 89.01           O  
ATOM    534  CG1 ILE A  66      -3.389  -3.009  14.235  1.00 89.01           C  
ATOM    535  CG2 ILE A  66      -5.210  -3.993  15.682  1.00 89.01           C  
ATOM    536  CD1 ILE A  66      -4.292  -2.506  13.118  1.00 89.01           C  
ATOM    537  N   ASP A  67      -1.596  -6.614  14.946  1.00 90.25           N  
ATOM    538  CA  ASP A  67      -0.564  -7.176  14.080  1.00 90.25           C  
ATOM    539  C   ASP A  67      -1.005  -7.158  12.618  1.00 90.25           C  
ATOM    540  CB  ASP A  67      -0.222  -8.605  14.509  1.00 90.25           C  
ATOM    541  O   ASP A  67      -2.151  -7.485  12.306  1.00 90.25           O  
ATOM    542  CG  ASP A  67       0.469  -8.669  15.859  1.00 90.25           C  
ATOM    543  OD1 ASP A  67       0.962  -7.627  16.342  1.00 90.25           O  
ATOM    544  OD2 ASP A  67       0.523  -9.772  16.445  1.00 90.25           O  
ATOM    545  N   LEU A  68      -0.129  -6.649  11.817  1.00 95.04           N  
ATOM    546  CA  LEU A  68      -0.365  -6.656  10.378  1.00 95.04           C  
ATOM    547  C   LEU A  68       0.259  -7.888   9.731  1.00 95.04           C  
ATOM    548  CB  LEU A  68       0.201  -5.387   9.736  1.00 95.04           C  
ATOM    549  O   LEU A  68       1.389  -8.260  10.055  1.00 95.04           O  
ATOM    550  CG  LEU A  68      -0.504  -4.076  10.089  1.00 95.04           C  
ATOM    551  CD1 LEU A  68      -0.013  -3.557  11.436  1.00 95.04           C  
ATOM    552  CD2 LEU A  68      -0.281  -3.037   8.996  1.00 95.04           C  
ATOM    553  N   SER A  69      -0.532  -8.488   8.936  1.00 97.04           N  
ATOM    554  CA  SER A  69      -0.025  -9.645   8.206  1.00 97.04           C  
ATOM    555  C   SER A  69       0.516  -9.241   6.838  1.00 97.04           C  
ATOM    556  CB  SER A  69      -1.122 -10.697   8.040  1.00 97.04           C  
ATOM    557  O   SER A  69      -0.216  -8.689   6.014  1.00 97.04           O  
ATOM    558  OG  SER A  69      -0.635 -11.823   7.330  1.00 97.04           O  
ATOM    559  N   LEU A  70       1.799  -9.468   6.606  1.00 97.87           N  
ATOM    560  CA  LEU A  70       2.438  -9.270   5.310  1.00 97.87           C  
ATOM    561  C   LEU A  70       2.675 -10.605   4.611  1.00 97.87           C  
ATOM    562  CB  LEU A  70       3.765  -8.525   5.475  1.00 97.87           C  
ATOM    563  O   LEU A  70       3.543 -11.379   5.020  1.00 97.87           O  
ATOM    564  CG  LEU A  70       4.598  -8.334   4.206  1.00 97.87           C  
ATOM    565  CD1 LEU A  70       3.860  -7.437   3.218  1.00 97.87           C  
ATOM    566  CD2 LEU A  70       5.966  -7.751   4.547  1.00 97.87           C  
ATOM    567  N   ASP A  71       1.882 -10.877   3.646  1.00 98.33           N  
ATOM    568  CA  ASP A  71       2.028 -12.081   2.834  1.00 98.33           C  
ATOM    569  C   ASP A  71       2.768 -11.780   1.533  1.00 98.33           C  
ATOM    570  CB  ASP A  71       0.658 -12.692   2.530  1.00 98.33           C  
ATOM    571  O   ASP A  71       2.354 -10.911   0.763  1.00 98.33           O  
ATOM    572  CG  ASP A  71      -0.025 -13.258   3.762  1.00 98.33           C  
ATOM    573  OD1 ASP A  71       0.657 -13.497   4.782  1.00 98.33           O  
ATOM    574  OD2 ASP A  71      -1.256 -13.471   3.712  1.00 98.33           O  
ATOM    575  N   ILE A  72       3.832 -12.485   1.299  1.00 98.43           N  
ATOM    576  CA  ILE A  72       4.660 -12.245   0.122  1.00 98.43           C  
ATOM    577  C   ILE A  72       4.632 -13.472  -0.787  1.00 98.43           C  
ATOM    578  CB  ILE A  72       6.114 -11.902   0.515  1.00 98.43           C  
ATOM    579  O   ILE A  72       4.857 -14.596  -0.331  1.00 98.43           O  
ATOM    580  CG1 ILE A  72       6.144 -10.676   1.435  1.00 98.43           C  
ATOM    581  CG2 ILE A  72       6.971 -11.672  -0.733  1.00 98.43           C  
ATOM    582  CD1 ILE A  72       7.502 -10.412   2.071  1.00 98.43           C  
ATOM    583  N   TYR A  73       4.327 -13.287  -2.062  1.00 98.40           N  
ATOM    584  CA  TYR A  73       4.320 -14.306  -3.106  1.00 98.40           C  
ATOM    585  C   TYR A  73       5.420 -14.045  -4.128  1.00 98.40           C  
ATOM    586  CB  TYR A  73       2.958 -14.352  -3.804  1.00 98.40           C  
ATOM    587  O   TYR A  73       5.639 -12.902  -4.536  1.00 98.40           O  
ATOM    588  CG  TYR A  73       1.802 -14.594  -2.864  1.00 98.40           C  
ATOM    589  CD1 TYR A  73       1.219 -15.854  -2.756  1.00 98.40           C  
ATOM    590  CD2 TYR A  73       1.290 -13.563  -2.083  1.00 98.40           C  
ATOM    591  CE1 TYR A  73       0.152 -16.082  -1.893  1.00 98.40           C  
ATOM    592  CE2 TYR A  73       0.223 -13.779  -1.217  1.00 98.40           C  
ATOM    593  OH  TYR A  73      -1.394 -15.260  -0.272  1.00 98.40           O  
ATOM    594  CZ  TYR A  73      -0.338 -15.040  -1.128  1.00 98.40           C  
ATOM    595  N   LEU A  74       6.143 -15.046  -4.508  1.00 98.42           N  
ATOM    596  CA  LEU A  74       7.174 -14.942  -5.534  1.00 98.42           C  
ATOM    597  C   LEU A  74       6.855 -15.847  -6.719  1.00 98.42           C  
ATOM    598  CB  LEU A  74       8.545 -15.303  -4.956  1.00 98.42           C  
ATOM    599  O   LEU A  74       6.087 -16.803  -6.587  1.00 98.42           O  
ATOM    600  CG  LEU A  74       9.075 -14.392  -3.847  1.00 98.42           C  
ATOM    601  CD1 LEU A  74       8.703 -14.952  -2.478  1.00 98.42           C  
ATOM    602  CD2 LEU A  74      10.585 -14.223  -3.970  1.00 98.42           C  
ATOM    603  N   TYR A  75       7.439 -15.495  -7.812  1.00 98.34           N  
ATOM    604  CA  TYR A  75       7.257 -16.315  -9.004  1.00 98.34           C  
ATOM    605  C   TYR A  75       8.527 -17.092  -9.331  1.00 98.34           C  
ATOM    606  CB  TYR A  75       6.855 -15.445 -10.199  1.00 98.34           C  
ATOM    607  O   TYR A  75       9.576 -16.497  -9.593  1.00 98.34           O  
ATOM    608  CG  TYR A  75       5.507 -14.785 -10.043  1.00 98.34           C  
ATOM    609  CD1 TYR A  75       4.335 -15.537 -10.059  1.00 98.34           C  
ATOM    610  CD2 TYR A  75       5.402 -13.408  -9.879  1.00 98.34           C  
ATOM    611  CE1 TYR A  75       3.090 -14.933  -9.918  1.00 98.34           C  
ATOM    612  CE2 TYR A  75       4.162 -12.793  -9.737  1.00 98.34           C  
ATOM    613  OH  TYR A  75       1.784 -12.959  -9.616  1.00 98.34           O  
ATOM    614  CZ  TYR A  75       3.014 -13.563  -9.757  1.00 98.34           C  
ATOM    615  N   ASN A  76       8.455 -18.445  -9.263  1.00 98.53           N  
ATOM    616  CA  ASN A  76       9.545 -19.300  -9.719  1.00 98.53           C  
ATOM    617  C   ASN A  76       9.575 -19.406 -11.241  1.00 98.53           C  
ATOM    618  CB  ASN A  76       9.435 -20.691  -9.091  1.00 98.53           C  
ATOM    619  O   ASN A  76       8.606 -19.855 -11.855  1.00 98.53           O  
ATOM    620  CG  ASN A  76      10.616 -21.579  -9.429  1.00 98.53           C  
ATOM    621  ND2 ASN A  76      10.400 -22.889  -9.402  1.00 98.53           N  
ATOM    622  OD1 ASN A  76      11.714 -21.092  -9.712  1.00 98.53           O  
ATOM    623  N   TRP A  77      10.654 -18.963 -11.903  1.00 98.46           N  
ATOM    624  CA  TRP A  77      10.875 -19.002 -13.345  1.00 98.46           C  
ATOM    625  C   TRP A  77      11.439 -20.353 -13.773  1.00 98.46           C  
ATOM    626  CB  TRP A  77      11.822 -17.879 -13.775  1.00 98.46           C  
ATOM    627  O   TRP A  77      12.612 -20.647 -13.529  1.00 98.46           O  
ATOM    628  CG  TRP A  77      11.999 -17.767 -15.260  1.00 98.46           C  
ATOM    629  CD1 TRP A  77      11.192 -18.297 -16.228  1.00 98.46           C  
ATOM    630  CD2 TRP A  77      13.054 -17.085 -15.945  1.00 98.46           C  
ATOM    631  CE2 TRP A  77      12.823 -17.242 -17.330  1.00 98.46           C  
ATOM    632  CE3 TRP A  77      14.173 -16.355 -15.522  1.00 98.46           C  
ATOM    633  NE1 TRP A  77      11.682 -17.984 -17.475  1.00 98.46           N  
ATOM    634  CH2 TRP A  77      14.759 -15.985 -17.854  1.00 98.46           C  
ATOM    635  CZ2 TRP A  77      13.671 -16.695 -18.295  1.00 98.46           C  
ATOM    636  CZ3 TRP A  77      15.016 -15.811 -16.485  1.00 98.46           C  
ATOM    637  N   THR A  78      10.632 -21.278 -14.495  1.00 98.13           N  
ATOM    638  CA  THR A  78      10.935 -22.695 -14.663  1.00 98.13           C  
ATOM    639  C   THR A  78      11.682 -22.936 -15.972  1.00 98.13           C  
ATOM    640  CB  THR A  78       9.652 -23.547 -14.636  1.00 98.13           C  
ATOM    641  O   THR A  78      12.308 -23.983 -16.151  1.00 98.13           O  
ATOM    642  CG2 THR A  78       8.956 -23.451 -13.283  1.00 98.13           C  
ATOM    643  OG1 THR A  78       8.757 -23.086 -15.656  1.00 98.13           O  
ATOM    644  N   ASN A  79      11.665 -21.968 -16.873  1.00 97.35           N  
ATOM    645  CA  ASN A  79      12.328 -22.174 -18.156  1.00 97.35           C  
ATOM    646  C   ASN A  79      13.210 -20.986 -18.528  1.00 97.35           C  
ATOM    647  CB  ASN A  79      11.298 -22.435 -19.257  1.00 97.35           C  
ATOM    648  O   ASN A  79      13.106 -20.451 -19.633  1.00 97.35           O  
ATOM    649  CG  ASN A  79      10.309 -21.296 -19.414  1.00 97.35           C  
ATOM    650  ND2 ASN A  79       9.829 -21.092 -20.635  1.00 97.35           N  
ATOM    651  OD1 ASN A  79       9.980 -20.605 -18.447  1.00 97.35           O  
ATOM    652  N   PRO A  80      14.173 -20.571 -17.672  1.00 96.43           N  
ATOM    653  CA  PRO A  80      15.012 -19.405 -17.956  1.00 96.43           C  
ATOM    654  C   PRO A  80      15.920 -19.611 -19.166  1.00 96.43           C  
ATOM    655  CB  PRO A  80      15.836 -19.244 -16.676  1.00 96.43           C  
ATOM    656  O   PRO A  80      16.313 -18.642 -19.820  1.00 96.43           O  
ATOM    657  CG  PRO A  80      15.805 -20.591 -16.030  1.00 96.43           C  
ATOM    658  CD  PRO A  80      14.475 -21.227 -16.315  1.00 96.43           C  
ATOM    659  N   GLU A  81      16.300 -20.783 -19.523  1.00 94.92           N  
ATOM    660  CA  GLU A  81      17.209 -21.120 -20.615  1.00 94.92           C  
ATOM    661  C   GLU A  81      16.590 -20.788 -21.970  1.00 94.92           C  
ATOM    662  CB  GLU A  81      17.590 -22.602 -20.560  1.00 94.92           C  
ATOM    663  O   GLU A  81      17.306 -20.591 -22.954  1.00 94.92           O  
ATOM    664  CG  GLU A  81      16.425 -23.547 -20.814  1.00 94.92           C  
ATOM    665  CD  GLU A  81      15.547 -23.759 -19.591  1.00 94.92           C  
ATOM    666  OE1 GLU A  81      14.563 -24.529 -19.677  1.00 94.92           O  
ATOM    667  OE2 GLU A  81      15.844 -23.150 -18.540  1.00 94.92           O  
ATOM    668  N   ASP A  82      15.260 -20.693 -22.004  1.00 94.13           N  
ATOM    669  CA  ASP A  82      14.525 -20.486 -23.248  1.00 94.13           C  
ATOM    670  C   ASP A  82      14.247 -19.003 -23.481  1.00 94.13           C  
ATOM    671  CB  ASP A  82      13.211 -21.271 -23.232  1.00 94.13           C  
ATOM    672  O   ASP A  82      13.574 -18.637 -24.447  1.00 94.13           O  
ATOM    673  CG  ASP A  82      13.420 -22.775 -23.232  1.00 94.13           C  
ATOM    674  OD1 ASP A  82      14.421 -23.252 -23.809  1.00 94.13           O  
ATOM    675  OD2 ASP A  82      12.573 -23.490 -22.654  1.00 94.13           O  
ATOM    676  N   PHE A  83      14.739 -18.119 -22.551  1.00 91.90           N  
ATOM    677  CA  PHE A  83      14.345 -16.716 -22.609  1.00 91.90           C  
ATOM    678  C   PHE A  83      14.802 -16.080 -23.917  1.00 91.90           C  
ATOM    679  CB  PHE A  83      14.924 -15.943 -21.420  1.00 91.90           C  
ATOM    680  O   PHE A  83      14.131 -15.193 -24.449  1.00 91.90           O  
ATOM    681  CG  PHE A  83      14.321 -14.577 -21.232  1.00 91.90           C  
ATOM    682  CD1 PHE A  83      15.109 -13.436 -21.322  1.00 91.90           C  
ATOM    683  CD2 PHE A  83      12.966 -14.435 -20.965  1.00 91.90           C  
ATOM    684  CE1 PHE A  83      14.553 -12.171 -21.148  1.00 91.90           C  
ATOM    685  CE2 PHE A  83      12.403 -13.174 -20.790  1.00 91.90           C  
ATOM    686  CZ  PHE A  83      13.199 -12.043 -20.881  1.00 91.90           C  
ATOM    687  N   GLY A  84      15.864 -16.492 -24.492  1.00 88.39           N  
ATOM    688  CA  GLY A  84      16.379 -15.968 -25.747  1.00 88.39           C  
ATOM    689  C   GLY A  84      15.579 -16.417 -26.955  1.00 88.39           C  
ATOM    690  O   GLY A  84      15.671 -15.814 -28.026  1.00 88.39           O  
ATOM    691  N   ASN A  85      14.793 -17.462 -26.772  1.00 90.74           N  
ATOM    692  CA  ASN A  85      13.885 -17.949 -27.805  1.00 90.74           C  
ATOM    693  C   ASN A  85      12.591 -17.141 -27.840  1.00 90.74           C  
ATOM    694  CB  ASN A  85      13.579 -19.434 -27.595  1.00 90.74           C  
ATOM    695  O   ASN A  85      11.754 -17.262 -26.944  1.00 90.74           O  
ATOM    696  CG  ASN A  85      12.815 -20.042 -28.754  1.00 90.74           C  
ATOM    697  ND2 ASN A  85      12.844 -21.366 -28.854  1.00 90.74           N  
ATOM    698  OD1 ASN A  85      12.205 -19.329 -29.555  1.00 90.74           O  
ATOM    699  N   LEU A  86      12.387 -16.326 -28.884  1.00 89.00           N  
ATOM    700  CA  LEU A  86      11.291 -15.369 -28.986  1.00 89.00           C  
ATOM    701  C   LEU A  86       9.958 -16.086 -29.166  1.00 89.00           C  
ATOM    702  CB  LEU A  86      11.528 -14.406 -30.153  1.00 89.00           C  
ATOM    703  O   LEU A  86       8.896 -15.473 -29.037  1.00 89.00           O  
ATOM    704  CG  LEU A  86      12.767 -13.515 -30.056  1.00 89.00           C  
ATOM    705  CD1 LEU A  86      12.861 -12.602 -31.274  1.00 89.00           C  
ATOM    706  CD2 LEU A  86      12.739 -12.697 -28.769  1.00 89.00           C  
ATOM    707  N   SER A  87       9.984 -17.383 -29.350  1.00 90.18           N  
ATOM    708  CA  SER A  87       8.764 -18.153 -29.569  1.00 90.18           C  
ATOM    709  C   SER A  87       8.235 -18.734 -28.261  1.00 90.18           C  
ATOM    710  CB  SER A  87       9.013 -19.280 -30.573  1.00 90.18           C  
ATOM    711  O   SER A  87       7.108 -19.231 -28.207  1.00 90.18           O  
ATOM    712  OG  SER A  87       9.399 -18.755 -31.831  1.00 90.18           O  
ATOM    713  N   THR A  88       9.062 -18.716 -27.242  1.00 94.22           N  
ATOM    714  CA  THR A  88       8.682 -19.318 -25.969  1.00 94.22           C  
ATOM    715  C   THR A  88       8.507 -18.248 -24.895  1.00 94.22           C  
ATOM    716  CB  THR A  88       9.727 -20.349 -25.504  1.00 94.22           C  
ATOM    717  O   THR A  88       9.408 -17.439 -24.665  1.00 94.22           O  
ATOM    718  CG2 THR A  88       9.259 -21.081 -24.251  1.00 94.22           C  
ATOM    719  OG1 THR A  88       9.944 -21.305 -26.550  1.00 94.22           O  
ATOM    720  N   LYS A  89       7.384 -18.305 -24.196  1.00 96.61           N  
ATOM    721  CA  LYS A  89       7.118 -17.372 -23.105  1.00 96.61           C  
ATOM    722  C   LYS A  89       7.702 -17.882 -21.790  1.00 96.61           C  
ATOM    723  CB  LYS A  89       5.614 -17.136 -22.955  1.00 96.61           C  
ATOM    724  O   LYS A  89       7.801 -19.092 -21.577  1.00 96.61           O  
ATOM    725  CG  LYS A  89       4.968 -16.474 -24.162  1.00 96.61           C  
ATOM    726  CD  LYS A  89       3.460 -16.341 -23.987  1.00 96.61           C  
ATOM    727  CE  LYS A  89       2.800 -15.765 -25.232  1.00 96.61           C  
ATOM    728  NZ  LYS A  89       1.317 -15.673 -25.081  1.00 96.61           N  
ATOM    729  N   PRO A  90       8.120 -16.949 -20.920  1.00 97.65           N  
ATOM    730  CA  PRO A  90       8.498 -17.385 -19.573  1.00 97.65           C  
ATOM    731  C   PRO A  90       7.362 -18.098 -18.843  1.00 97.65           C  
ATOM    732  CB  PRO A  90       8.863 -16.076 -18.869  1.00 97.65           C  
ATOM    733  O   PRO A  90       6.207 -17.672 -18.925  1.00 97.65           O  
ATOM    734  CG  PRO A  90       9.221 -15.135 -19.973  1.00 97.65           C  
ATOM    735  CD  PRO A  90       8.356 -15.442 -21.161  1.00 97.65           C  
ATOM    736  N   ILE A  91       7.682 -19.197 -18.179  1.00 98.16           N  
ATOM    737  CA  ILE A  91       6.708 -19.951 -17.398  1.00 98.16           C  
ATOM    738  C   ILE A  91       6.945 -19.712 -15.908  1.00 98.16           C  
ATOM    739  CB  ILE A  91       6.775 -21.461 -17.716  1.00 98.16           C  
ATOM    740  O   ILE A  91       8.007 -20.049 -15.381  1.00 98.16           O  
ATOM    741  CG1 ILE A  91       6.559 -21.701 -19.215  1.00 98.16           C  
ATOM    742  CG2 ILE A  91       5.748 -22.235 -16.884  1.00 98.16           C  
ATOM    743  CD1 ILE A  91       6.801 -23.139 -19.653  1.00 98.16           C  
ATOM    744  N   LEU A  92       5.952 -19.091 -15.288  1.00 98.40           N  
ATOM    745  CA  LEU A  92       6.078 -18.699 -13.889  1.00 98.40           C  
ATOM    746  C   LEU A  92       5.193 -19.566 -13.000  1.00 98.40           C  
ATOM    747  CB  LEU A  92       5.711 -17.224 -13.710  1.00 98.40           C  
ATOM    748  O   LEU A  92       4.046 -19.854 -13.350  1.00 98.40           O  
ATOM    749  CG  LEU A  92       6.436 -16.230 -14.619  1.00 98.40           C  
ATOM    750  CD1 LEU A  92       5.924 -14.815 -14.372  1.00 98.40           C  
ATOM    751  CD2 LEU A  92       7.943 -16.305 -14.398  1.00 98.40           C  
ATOM    752  N   GLU A  93       5.777 -19.990 -11.938  1.00 98.08           N  
ATOM    753  CA  GLU A  93       5.049 -20.717 -10.903  1.00 98.08           C  
ATOM    754  C   GLU A  93       5.045 -19.947  -9.586  1.00 98.08           C  
ATOM    755  CB  GLU A  93       5.654 -22.109 -10.697  1.00 98.08           C  
ATOM    756  O   GLU A  93       6.101 -19.705  -8.999  1.00 98.08           O  
ATOM    757  CG  GLU A  93       4.901 -22.963  -9.688  1.00 98.08           C  
ATOM    758  CD  GLU A  93       5.590 -24.285  -9.387  1.00 98.08           C  
ATOM    759  OE1 GLU A  93       5.115 -25.029  -8.500  1.00 98.08           O  
ATOM    760  OE2 GLU A  93       6.615 -24.577 -10.044  1.00 98.08           O  
ATOM    761  N   GLN A  94       3.893 -19.605  -9.101  1.00 98.03           N  
ATOM    762  CA  GLN A  94       3.769 -18.848  -7.859  1.00 98.03           C  
ATOM    763  C   GLN A  94       4.118 -19.713  -6.651  1.00 98.03           C  
ATOM    764  CB  GLN A  94       2.354 -18.286  -7.711  1.00 98.03           C  
ATOM    765  O   GLN A  94       3.654 -20.849  -6.540  1.00 98.03           O  
ATOM    766  CG  GLN A  94       2.148 -17.464  -6.446  1.00 98.03           C  
ATOM    767  CD  GLN A  94       0.764 -16.849  -6.365  1.00 98.03           C  
ATOM    768  NE2 GLN A  94       0.020 -17.198  -5.321  1.00 98.03           N  
ATOM    769  OE1 GLN A  94       0.366 -16.065  -7.233  1.00 98.03           O  
ATOM    770  N   VAL A  95       4.954 -19.239  -5.804  1.00 98.10           N  
ATOM    771  CA  VAL A  95       5.273 -19.889  -4.538  1.00 98.10           C  
ATOM    772  C   VAL A  95       4.920 -18.962  -3.377  1.00 98.10           C  
ATOM    773  CB  VAL A  95       6.764 -20.289  -4.466  1.00 98.10           C  
ATOM    774  O   VAL A  95       4.893 -17.739  -3.537  1.00 98.10           O  
ATOM    775  CG1 VAL A  95       7.099 -21.321  -5.542  1.00 98.10           C  
ATOM    776  CG2 VAL A  95       7.654 -19.056  -4.608  1.00 98.10           C  
ATOM    777  N   GLY A  96       4.542 -19.489  -2.230  1.00 96.64           N  
ATOM    778  CA  GLY A  96       4.059 -18.753  -1.072  1.00 96.64           C  
ATOM    779  C   GLY A  96       2.628 -19.095  -0.702  1.00 96.64           C  
ATOM    780  O   GLY A  96       2.078 -20.089  -1.181  1.00 96.64           O  
ATOM    781  N   PRO A  97       2.068 -18.208   0.205  1.00 97.99           N  
ATOM    782  CA  PRO A  97       2.611 -16.989   0.809  1.00 97.99           C  
ATOM    783  C   PRO A  97       3.665 -17.277   1.876  1.00 97.99           C  
ATOM    784  CB  PRO A  97       1.379 -16.321   1.424  1.00 97.99           C  
ATOM    785  O   PRO A  97       3.597 -18.306   2.553  1.00 97.99           O  
ATOM    786  CG  PRO A  97       0.475 -17.452   1.792  1.00 97.99           C  
ATOM    787  CD  PRO A  97       0.626 -18.537   0.764  1.00 97.99           C  
ATOM    788  N   TYR A  98       4.723 -16.506   1.868  1.00 98.36           N  
ATOM    789  CA  TYR A  98       5.623 -16.358   3.007  1.00 98.36           C  
ATOM    790  C   TYR A  98       5.178 -15.213   3.909  1.00 98.36           C  
ATOM    791  CB  TYR A  98       7.059 -16.119   2.529  1.00 98.36           C  
ATOM    792  O   TYR A  98       5.395 -14.042   3.589  1.00 98.36           O  
ATOM    793  CG  TYR A  98       7.574 -17.188   1.596  1.00 98.36           C  
ATOM    794  CD1 TYR A  98       8.192 -18.333   2.092  1.00 98.36           C  
ATOM    795  CD2 TYR A  98       7.446 -17.054   0.218  1.00 98.36           C  
ATOM    796  CE1 TYR A  98       8.671 -19.320   1.237  1.00 98.36           C  
ATOM    797  CE2 TYR A  98       7.921 -18.034  -0.647  1.00 98.36           C  
ATOM    798  OH  TYR A  98       9.002 -20.135  -0.981  1.00 98.36           O  
ATOM    799  CZ  TYR A  98       8.530 -19.162  -0.129  1.00 98.36           C  
ATOM    800  N   ARG A  99       4.600 -15.645   5.010  1.00 98.34           N  
ATOM    801  CA  ARG A  99       3.905 -14.677   5.852  1.00 98.34           C  
ATOM    802  C   ARG A  99       4.829 -14.131   6.936  1.00 98.34           C  
ATOM    803  CB  ARG A  99       2.666 -15.309   6.489  1.00 98.34           C  
ATOM    804  O   ARG A  99       5.545 -14.893   7.589  1.00 98.34           O  
ATOM    805  CG  ARG A  99       1.924 -14.386   7.443  1.00 98.34           C  
ATOM    806  CD  ARG A  99       0.523 -14.897   7.748  1.00 98.34           C  
ATOM    807  NE  ARG A  99      -0.358 -14.780   6.589  1.00 98.34           N  
ATOM    808  NH1 ARG A  99      -2.157 -15.826   7.592  1.00 98.34           N  
ATOM    809  NH2 ARG A  99      -2.323 -15.064   5.436  1.00 98.34           N  
ATOM    810  CZ  ARG A  99      -1.610 -15.224   6.542  1.00 98.34           C  
ATOM    811  N   PHE A 100       4.744 -12.780   7.095  1.00 98.17           N  
ATOM    812  CA  PHE A 100       5.429 -12.062   8.164  1.00 98.17           C  
ATOM    813  C   PHE A 100       4.437 -11.261   9.000  1.00 98.17           C  
ATOM    814  CB  PHE A 100       6.501 -11.132   7.588  1.00 98.17           C  
ATOM    815  O   PHE A 100       3.470 -10.712   8.468  1.00 98.17           O  
ATOM    816  CG  PHE A 100       7.635 -11.857   6.915  1.00 98.17           C  
ATOM    817  CD1 PHE A 100       8.835 -12.072   7.582  1.00 98.17           C  
ATOM    818  CD2 PHE A 100       7.501 -12.324   5.614  1.00 98.17           C  
ATOM    819  CE1 PHE A 100       9.886 -12.743   6.961  1.00 98.17           C  
ATOM    820  CE2 PHE A 100       8.547 -12.995   4.987  1.00 98.17           C  
ATOM    821  CZ  PHE A 100       9.739 -13.202   5.662  1.00 98.17           C  
ATOM    822  N   ILE A 101       4.669 -11.302  10.261  1.00 97.50           N  
ATOM    823  CA  ILE A 101       3.910 -10.427  11.147  1.00 97.50           C  
ATOM    824  C   ILE A 101       4.649  -9.101  11.320  1.00 97.50           C  
ATOM    825  CB  ILE A 101       3.667 -11.088  12.523  1.00 97.50           C  
ATOM    826  O   ILE A 101       5.800  -9.078  11.761  1.00 97.50           O  
ATOM    827  CG1 ILE A 101       2.976 -12.445  12.348  1.00 97.50           C  
ATOM    828  CG2 ILE A 101       2.843 -10.166  13.427  1.00 97.50           C  
ATOM    829  CD1 ILE A 101       1.604 -12.362  11.694  1.00 97.50           C  
ATOM    830  N   GLU A 102       3.982  -8.040  10.957  1.00 96.49           N  
ATOM    831  CA  GLU A 102       4.556  -6.701  11.048  1.00 96.49           C  
ATOM    832  C   GLU A 102       4.057  -5.969  12.291  1.00 96.49           C  
ATOM    833  CB  GLU A 102       4.228  -5.889   9.792  1.00 96.49           C  
ATOM    834  O   GLU A 102       2.852  -5.924  12.549  1.00 96.49           O  
ATOM    835  CG  GLU A 102       4.775  -4.469   9.818  1.00 96.49           C  
ATOM    836  CD  GLU A 102       4.320  -3.630   8.635  1.00 96.49           C  
ATOM    837  OE1 GLU A 102       4.738  -2.454   8.528  1.00 96.49           O  
ATOM    838  OE2 GLU A 102       3.539  -4.151   7.808  1.00 96.49           O  
ATOM    839  N   ARG A 103       4.944  -5.414  13.024  1.00 95.90           N  
ATOM    840  CA  ARG A 103       4.624  -4.578  14.177  1.00 95.90           C  
ATOM    841  C   ARG A 103       5.172  -3.166  13.997  1.00 95.90           C  
ATOM    842  CB  ARG A 103       5.180  -5.196  15.461  1.00 95.90           C  
ATOM    843  O   ARG A 103       6.355  -2.918  14.239  1.00 95.90           O  
ATOM    844  CG  ARG A 103       4.564  -6.540  15.815  1.00 95.90           C  
ATOM    845  CD  ARG A 103       5.104  -7.080  17.131  1.00 95.90           C  
ATOM    846  NE  ARG A 103       4.596  -8.419  17.414  1.00 95.90           N  
ATOM    847  NH1 ARG A 103       6.055  -8.829  19.158  1.00 95.90           N  
ATOM    848  NH2 ARG A 103       4.523 -10.419  18.541  1.00 95.90           N  
ATOM    849  CZ  ARG A 103       5.059  -9.219  18.370  1.00 95.90           C  
ATOM    850  N   PRO A 104       4.277  -2.319  13.620  1.00 94.69           N  
ATOM    851  CA  PRO A 104       4.725  -0.955  13.326  1.00 94.69           C  
ATOM    852  C   PRO A 104       4.807  -0.079  14.574  1.00 94.69           C  
ATOM    853  CB  PRO A 104       3.657  -0.433  12.361  1.00 94.69           C  
ATOM    854  O   PRO A 104       4.063  -0.295  15.534  1.00 94.69           O  
ATOM    855  CG  PRO A 104       2.414  -1.177  12.729  1.00 94.69           C  
ATOM    856  CD  PRO A 104       2.800  -2.556  13.183  1.00 94.69           C  
ATOM    857  N   ASP A 105       5.768   0.941  14.503  1.00 95.32           N  
ATOM    858  CA  ASP A 105       5.953   1.984  15.507  1.00 95.32           C  
ATOM    859  C   ASP A 105       6.332   3.312  14.857  1.00 95.32           C  
ATOM    860  CB  ASP A 105       7.022   1.570  16.520  1.00 95.32           C  
ATOM    861  O   ASP A 105       6.865   3.335  13.746  1.00 95.32           O  
ATOM    862  CG  ASP A 105       6.909   2.312  17.840  1.00 95.32           C  
ATOM    863  OD1 ASP A 105       5.832   2.877  18.131  1.00 95.32           O  
ATOM    864  OD2 ASP A 105       7.905   2.336  18.594  1.00 95.32           O  
ATOM    865  N   LYS A 106       5.880   4.354  15.501  1.00 95.92           N  
ATOM    866  CA  LYS A 106       6.321   5.666  15.037  1.00 95.92           C  
ATOM    867  C   LYS A 106       7.412   6.231  15.942  1.00 95.92           C  
ATOM    868  CB  LYS A 106       5.141   6.637  14.970  1.00 95.92           C  
ATOM    869  O   LYS A 106       7.291   6.190  17.168  1.00 95.92           O  
ATOM    870  CG  LYS A 106       4.107   6.281  13.912  1.00 95.92           C  
ATOM    871  CD  LYS A 106       2.944   7.265  13.914  1.00 95.92           C  
ATOM    872  CE  LYS A 106       1.959   6.970  12.791  1.00 95.92           C  
ATOM    873  NZ  LYS A 106       0.990   5.899  13.171  1.00 95.92           N  
ATOM    874  N   VAL A 107       8.510   6.693  15.302  1.00 96.47           N  
ATOM    875  CA  VAL A 107       9.666   7.176  16.049  1.00 96.47           C  
ATOM    876  C   VAL A 107      10.013   8.595  15.602  1.00 96.47           C  
ATOM    877  CB  VAL A 107      10.888   6.247  15.868  1.00 96.47           C  
ATOM    878  O   VAL A 107       9.485   9.084  14.601  1.00 96.47           O  
ATOM    879  CG1 VAL A 107      10.599   4.860  16.439  1.00 96.47           C  
ATOM    880  CG2 VAL A 107      11.272   6.152  14.393  1.00 96.47           C  
ATOM    881  N   ASP A 108      10.777   9.321  16.418  1.00 96.74           N  
ATOM    882  CA  ASP A 108      11.223  10.679  16.121  1.00 96.74           C  
ATOM    883  C   ASP A 108      10.034  11.616  15.923  1.00 96.74           C  
ATOM    884  CB  ASP A 108      12.115  10.691  14.878  1.00 96.74           C  
ATOM    885  O   ASP A 108       9.987  12.370  14.949  1.00 96.74           O  
ATOM    886  CG  ASP A 108      13.356   9.828  15.030  1.00 96.74           C  
ATOM    887  OD1 ASP A 108      13.865   9.687  16.163  1.00 96.74           O  
ATOM    888  OD2 ASP A 108      13.830   9.288  14.008  1.00 96.74           O  
ATOM    889  N   ILE A 109       9.096  11.593  16.820  1.00 96.94           N  
ATOM    890  CA  ILE A 109       7.850  12.347  16.730  1.00 96.94           C  
ATOM    891  C   ILE A 109       8.091  13.794  17.156  1.00 96.94           C  
ATOM    892  CB  ILE A 109       6.740  11.711  17.596  1.00 96.94           C  
ATOM    893  O   ILE A 109       8.611  14.048  18.245  1.00 96.94           O  
ATOM    894  CG1 ILE A 109       6.449  10.281  17.125  1.00 96.94           C  
ATOM    895  CG2 ILE A 109       5.471  12.567  17.563  1.00 96.94           C  
ATOM    896  CD1 ILE A 109       5.516   9.505  18.043  1.00 96.94           C  
ATOM    897  N   HIS A 110       7.779  14.691  16.305  1.00 97.25           N  
ATOM    898  CA  HIS A 110       7.870  16.124  16.563  1.00 97.25           C  
ATOM    899  C   HIS A 110       6.545  16.821  16.272  1.00 97.25           C  
ATOM    900  CB  HIS A 110       8.987  16.750  15.727  1.00 97.25           C  
ATOM    901  O   HIS A 110       6.056  16.787  15.140  1.00 97.25           O  
ATOM    902  CG  HIS A 110      10.356  16.283  16.108  1.00 97.25           C  
ATOM    903  CD2 HIS A 110      11.301  16.849  16.895  1.00 97.25           C  
ATOM    904  ND1 HIS A 110      10.888  15.093  15.660  1.00 97.25           N  
ATOM    905  CE1 HIS A 110      12.105  14.948  16.156  1.00 97.25           C  
ATOM    906  NE2 HIS A 110      12.380  15.999  16.909  1.00 97.25           N  
ATOM    907  N   TRP A 111       5.961  17.582  17.217  1.00 96.53           N  
ATOM    908  CA  TRP A 111       4.650  18.217  17.115  1.00 96.53           C  
ATOM    909  C   TRP A 111       4.780  19.663  16.651  1.00 96.53           C  
ATOM    910  CB  TRP A 111       3.920  18.162  18.460  1.00 96.53           C  
ATOM    911  O   TRP A 111       5.674  20.387  17.096  1.00 96.53           O  
ATOM    912  CG  TRP A 111       3.655  16.772  18.954  1.00 96.53           C  
ATOM    913  CD1 TRP A 111       4.461  16.016  19.760  1.00 96.53           C  
ATOM    914  CD2 TRP A 111       2.506  15.968  18.668  1.00 96.53           C  
ATOM    915  CE2 TRP A 111       2.682  14.736  19.335  1.00 96.53           C  
ATOM    916  CE3 TRP A 111       1.344  16.172  17.912  1.00 96.53           C  
ATOM    917  NE1 TRP A 111       3.881  14.791  19.993  1.00 96.53           N  
ATOM    918  CH2 TRP A 111       0.608  13.935  18.523  1.00 96.53           C  
ATOM    919  CZ2 TRP A 111       1.736  13.710  19.269  1.00 96.53           C  
ATOM    920  CZ3 TRP A 111       0.404  15.149  17.848  1.00 96.53           C  
ATOM    921  N   HIS A 112       3.870  20.054  15.777  1.00 96.20           N  
ATOM    922  CA  HIS A 112       3.818  21.416  15.256  1.00 96.20           C  
ATOM    923  C   HIS A 112       2.451  22.046  15.498  1.00 96.20           C  
ATOM    924  CB  HIS A 112       4.146  21.431  13.762  1.00 96.20           C  
ATOM    925  O   HIS A 112       1.610  22.082  14.596  1.00 96.20           O  
ATOM    926  CG  HIS A 112       5.416  20.718  13.419  1.00 96.20           C  
ATOM    927  CD2 HIS A 112       5.631  19.522  12.823  1.00 96.20           C  
ATOM    928  ND1 HIS A 112       6.660  21.241  13.697  1.00 96.20           N  
ATOM    929  CE1 HIS A 112       7.589  20.394  13.285  1.00 96.20           C  
ATOM    930  NE2 HIS A 112       6.990  19.343  12.751  1.00 96.20           N  
ATOM    931  N   PRO A 113       2.196  22.632  16.696  1.00 94.18           N  
ATOM    932  CA  PRO A 113       0.896  23.206  17.049  1.00 94.18           C  
ATOM    933  C   PRO A 113       0.521  24.400  16.173  1.00 94.18           C  
ATOM    934  CB  PRO A 113       1.083  23.636  18.506  1.00 94.18           C  
ATOM    935  O   PRO A 113      -0.665  24.675  15.973  1.00 94.18           O  
ATOM    936  CG  PRO A 113       2.564  23.726  18.691  1.00 94.18           C  
ATOM    937  CD  PRO A 113       3.222  22.768  17.739  1.00 94.18           C  
ATOM    938  N   GLU A 114       1.522  25.113  15.604  1.00 95.12           N  
ATOM    939  CA  GLU A 114       1.290  26.311  14.803  1.00 95.12           C  
ATOM    940  C   GLU A 114       0.569  25.974  13.501  1.00 95.12           C  
ATOM    941  CB  GLU A 114       2.612  27.022  14.503  1.00 95.12           C  
ATOM    942  O   GLU A 114      -0.245  26.761  13.014  1.00 95.12           O  
ATOM    943  CG  GLU A 114       3.817  26.395  15.189  1.00 95.12           C  
ATOM    944  CD  GLU A 114       3.985  26.840  16.633  1.00 95.12           C  
ATOM    945  OE1 GLU A 114       4.950  26.398  17.296  1.00 95.12           O  
ATOM    946  OE2 GLU A 114       3.143  27.636  17.105  1.00 95.12           O  
ATOM    947  N   ASN A 115       0.842  24.784  12.949  1.00 95.11           N  
ATOM    948  CA  ASN A 115       0.173  24.431  11.701  1.00 95.11           C  
ATOM    949  C   ASN A 115      -0.623  23.137  11.839  1.00 95.11           C  
ATOM    950  CB  ASN A 115       1.187  24.313  10.562  1.00 95.11           C  
ATOM    951  O   ASN A 115      -0.957  22.499  10.839  1.00 95.11           O  
ATOM    952  CG  ASN A 115       2.191  23.199  10.788  1.00 95.11           C  
ATOM    953  ND2 ASN A 115       3.156  23.079   9.884  1.00 95.11           N  
ATOM    954  OD1 ASN A 115       2.099  22.453  11.766  1.00 95.11           O  
ATOM    955  N   ALA A 116      -0.912  22.734  13.130  1.00 96.15           N  
ATOM    956  CA  ALA A 116      -1.770  21.591  13.431  1.00 96.15           C  
ATOM    957  C   ALA A 116      -1.283  20.335  12.713  1.00 96.15           C  
ATOM    958  CB  ALA A 116      -3.215  21.894  13.044  1.00 96.15           C  
ATOM    959  O   ALA A 116      -2.078  19.606  12.115  1.00 96.15           O  
ATOM    960  N   SER A 117       0.042  20.047  12.761  1.00 97.03           N  
ATOM    961  CA  SER A 117       0.627  18.875  12.119  1.00 97.03           C  
ATOM    962  C   SER A 117       1.649  18.200  13.027  1.00 97.03           C  
ATOM    963  CB  SER A 117       1.287  19.262  10.795  1.00 97.03           C  
ATOM    964  O   SER A 117       2.052  18.765  14.046  1.00 97.03           O  
ATOM    965  OG  SER A 117       2.434  20.063  11.019  1.00 97.03           O  
ATOM    966  N   VAL A 118       2.039  16.993  12.694  1.00 97.52           N  
ATOM    967  CA  VAL A 118       3.027  16.221  13.440  1.00 97.52           C  
ATOM    968  C   VAL A 118       3.966  15.509  12.469  1.00 97.52           C  
ATOM    969  CB  VAL A 118       2.355  15.196  14.380  1.00 97.52           C  
ATOM    970  O   VAL A 118       3.527  14.984  11.443  1.00 97.52           O  
ATOM    971  CG1 VAL A 118       1.517  14.199  13.582  1.00 97.52           C  
ATOM    972  CG2 VAL A 118       3.407  14.467  15.214  1.00 97.52           C  
ATOM    973  N   THR A 119       5.214  15.555  12.774  1.00 97.68           N  
ATOM    974  CA  THR A 119       6.253  14.920  11.971  1.00 97.68           C  
ATOM    975  C   THR A 119       6.793  13.676  12.671  1.00 97.68           C  
ATOM    976  CB  THR A 119       7.410  15.894  11.682  1.00 97.68           C  
ATOM    977  O   THR A 119       7.045  13.697  13.877  1.00 97.68           O  
ATOM    978  CG2 THR A 119       8.507  15.218  10.867  1.00 97.68           C  
ATOM    979  OG1 THR A 119       6.909  17.019  10.950  1.00 97.68           O  
ATOM    980  N   TYR A 120       6.977  12.565  11.861  1.00 97.25           N  
ATOM    981  CA  TYR A 120       7.449  11.319  12.456  1.00 97.25           C  
ATOM    982  C   TYR A 120       8.051  10.403  11.397  1.00 97.25           C  
ATOM    983  CB  TYR A 120       6.304  10.602  13.178  1.00 97.25           C  
ATOM    984  O   TYR A 120       7.976  10.693  10.201  1.00 97.25           O  
ATOM    985  CG  TYR A 120       5.194  10.152  12.259  1.00 97.25           C  
ATOM    986  CD1 TYR A 120       4.113  10.985  11.981  1.00 97.25           C  
ATOM    987  CD2 TYR A 120       5.224   8.893  11.668  1.00 97.25           C  
ATOM    988  CE1 TYR A 120       3.086  10.573  11.137  1.00 97.25           C  
ATOM    989  CE2 TYR A 120       4.204   8.472  10.822  1.00 97.25           C  
ATOM    990  OH  TYR A 120       2.128   8.905   9.726  1.00 97.25           O  
ATOM    991  CZ  TYR A 120       3.141   9.318  10.562  1.00 97.25           C  
ATOM    992  N   ARG A 121       8.654   9.330  11.892  1.00 97.04           N  
ATOM    993  CA  ARG A 121       9.123   8.226  11.061  1.00 97.04           C  
ATOM    994  C   ARG A 121       8.481   6.910  11.485  1.00 97.04           C  
ATOM    995  CB  ARG A 121      10.648   8.111  11.131  1.00 97.04           C  
ATOM    996  O   ARG A 121       8.077   6.754  12.640  1.00 97.04           O  
ATOM    997  CG  ARG A 121      11.383   9.314  10.560  1.00 97.04           C  
ATOM    998  CD  ARG A 121      12.893   9.140  10.637  1.00 97.04           C  
ATOM    999  NE  ARG A 121      13.448   8.674   9.369  1.00 97.04           N  
ATOM   1000  NH1 ARG A 121      15.633   8.597  10.116  1.00 97.04           N  
ATOM   1001  NH2 ARG A 121      15.132   8.006   7.958  1.00 97.04           N  
ATOM   1002  CZ  ARG A 121      14.736   8.427   9.151  1.00 97.04           C  
ATOM   1003  N   ARG A 122       8.354   6.055  10.454  1.00 94.95           N  
ATOM   1004  CA  ARG A 122       7.752   4.750  10.709  1.00 94.95           C  
ATOM   1005  C   ARG A 122       8.819   3.666  10.816  1.00 94.95           C  
ATOM   1006  CB  ARG A 122       6.752   4.394   9.606  1.00 94.95           C  
ATOM   1007  O   ARG A 122       9.677   3.543   9.940  1.00 94.95           O  
ATOM   1008  CG  ARG A 122       6.062   3.055   9.809  1.00 94.95           C  
ATOM   1009  CD  ARG A 122       5.063   2.761   8.698  1.00 94.95           C  
ATOM   1010  NE  ARG A 122       4.513   1.414   8.811  1.00 94.95           N  
ATOM   1011  NH1 ARG A 122       3.115   1.608   6.982  1.00 94.95           N  
ATOM   1012  NH2 ARG A 122       3.169  -0.341   8.187  1.00 94.95           N  
ATOM   1013  CZ  ARG A 122       3.600   0.897   7.993  1.00 94.95           C  
ATOM   1014  N   ARG A 123       8.743   2.985  11.910  1.00 95.42           N  
ATOM   1015  CA  ARG A 123       9.630   1.851  12.149  1.00 95.42           C  
ATOM   1016  C   ARG A 123       8.833   0.567  12.353  1.00 95.42           C  
ATOM   1017  CB  ARG A 123      10.522   2.113  13.364  1.00 95.42           C  
ATOM   1018  O   ARG A 123       7.999   0.485  13.257  1.00 95.42           O  
ATOM   1019  CG  ARG A 123      11.542   1.016  13.627  1.00 95.42           C  
ATOM   1020  CD  ARG A 123      12.430   1.346  14.819  1.00 95.42           C  
ATOM   1021  NE  ARG A 123      11.705   1.228  16.081  1.00 95.42           N  
ATOM   1022  NH1 ARG A 123      13.551   1.608  17.416  1.00 95.42           N  
ATOM   1023  NH2 ARG A 123      11.501   1.229  18.368  1.00 95.42           N  
ATOM   1024  CZ  ARG A 123      12.254   1.355  17.285  1.00 95.42           C  
ATOM   1025  N   SER A 124       9.166  -0.466  11.494  1.00 95.30           N  
ATOM   1026  CA  SER A 124       8.442  -1.729  11.595  1.00 95.30           C  
ATOM   1027  C   SER A 124       9.399  -2.899  11.803  1.00 95.30           C  
ATOM   1028  CB  SER A 124       7.600  -1.966  10.341  1.00 95.30           C  
ATOM   1029  O   SER A 124      10.488  -2.928  11.226  1.00 95.30           O  
ATOM   1030  OG  SER A 124       6.579  -0.990  10.229  1.00 95.30           O  
ATOM   1031  N   LEU A 125       8.938  -3.790  12.690  1.00 95.87           N  
ATOM   1032  CA  LEU A 125       9.614  -5.073  12.855  1.00 95.87           C  
ATOM   1033  C   LEU A 125       8.841  -6.188  12.158  1.00 95.87           C  
ATOM   1034  CB  LEU A 125       9.781  -5.404  14.340  1.00 95.87           C  
ATOM   1035  O   LEU A 125       7.613  -6.254  12.257  1.00 95.87           O  
ATOM   1036  CG  LEU A 125      10.702  -4.481  15.140  1.00 95.87           C  
ATOM   1037  CD1 LEU A 125      10.460  -4.658  16.635  1.00 95.87           C  
ATOM   1038  CD2 LEU A 125      12.163  -4.753  14.794  1.00 95.87           C  
ATOM   1039  N   PHE A 126       9.568  -7.045  11.467  1.00 96.86           N  
ATOM   1040  CA  PHE A 126       8.958  -8.133  10.713  1.00 96.86           C  
ATOM   1041  C   PHE A 126       9.377  -9.486  11.277  1.00 96.86           C  
ATOM   1042  CB  PHE A 126       9.340  -8.042   9.232  1.00 96.86           C  
ATOM   1043  O   PHE A 126      10.570  -9.766  11.409  1.00 96.86           O  
ATOM   1044  CG  PHE A 126       8.850  -6.790   8.555  1.00 96.86           C  
ATOM   1045  CD1 PHE A 126       7.617  -6.766   7.915  1.00 96.86           C  
ATOM   1046  CD2 PHE A 126       9.623  -5.637   8.559  1.00 96.86           C  
ATOM   1047  CE1 PHE A 126       7.161  -5.609   7.288  1.00 96.86           C  
ATOM   1048  CE2 PHE A 126       9.175  -4.476   7.935  1.00 96.86           C  
ATOM   1049  CZ  PHE A 126       7.944  -4.465   7.299  1.00 96.86           C  
ATOM   1050  N   TYR A 127       8.374 -10.324  11.613  1.00 97.06           N  
ATOM   1051  CA  TYR A 127       8.610 -11.653  12.166  1.00 97.06           C  
ATOM   1052  C   TYR A 127       8.039 -12.732  11.253  1.00 97.06           C  
ATOM   1053  CB  TYR A 127       7.994 -11.771  13.563  1.00 97.06           C  
ATOM   1054  O   TYR A 127       6.849 -12.715  10.930  1.00 97.06           O  
ATOM   1055  CG  TYR A 127       8.483 -10.723  14.533  1.00 97.06           C  
ATOM   1056  CD1 TYR A 127       9.612 -10.945  15.318  1.00 97.06           C  
ATOM   1057  CD2 TYR A 127       7.816  -9.510  14.667  1.00 97.06           C  
ATOM   1058  CE1 TYR A 127      10.065  -9.983  16.214  1.00 97.06           C  
ATOM   1059  CE2 TYR A 127       8.261  -8.541  15.560  1.00 97.06           C  
ATOM   1060  OH  TYR A 127       9.828  -7.830  17.214  1.00 97.06           O  
ATOM   1061  CZ  TYR A 127       9.384  -8.786  16.328  1.00 97.06           C  
ATOM   1062  N   PHE A 128       8.924 -13.622  10.885  1.00 97.94           N  
ATOM   1063  CA  PHE A 128       8.479 -14.714  10.027  1.00 97.94           C  
ATOM   1064  C   PHE A 128       7.491 -15.612  10.762  1.00 97.94           C  
ATOM   1065  CB  PHE A 128       9.675 -15.538   9.539  1.00 97.94           C  
ATOM   1066  O   PHE A 128       7.754 -16.042  11.888  1.00 97.94           O  
ATOM   1067  CG  PHE A 128       9.297 -16.678   8.633  1.00 97.94           C  
ATOM   1068  CD1 PHE A 128       9.561 -17.992   8.999  1.00 97.94           C  
ATOM   1069  CD2 PHE A 128       8.677 -16.436   7.414  1.00 97.94           C  
ATOM   1070  CE1 PHE A 128       9.212 -19.050   8.162  1.00 97.94           C  
ATOM   1071  CE2 PHE A 128       8.326 -17.487   6.572  1.00 97.94           C  
ATOM   1072  CZ  PHE A 128       8.595 -18.794   6.948  1.00 97.94           C  
ATOM   1073  N   ASP A 129       6.321 -15.847  10.167  1.00 97.85           N  
ATOM   1074  CA  ASP A 129       5.273 -16.732  10.666  1.00 97.85           C  
ATOM   1075  C   ASP A 129       5.238 -18.041   9.881  1.00 97.85           C  
ATOM   1076  CB  ASP A 129       3.909 -16.040  10.596  1.00 97.85           C  
ATOM   1077  O   ASP A 129       4.567 -18.135   8.851  1.00 97.85           O  
ATOM   1078  CG  ASP A 129       2.777 -16.908  11.116  1.00 97.85           C  
ATOM   1079  OD1 ASP A 129       3.048 -17.927  11.787  1.00 97.85           O  
ATOM   1080  OD2 ASP A 129       1.603 -16.572  10.850  1.00 97.85           O  
ATOM   1081  N   ALA A 130       5.944 -19.076  10.425  1.00 97.45           N  
ATOM   1082  CA  ALA A 130       6.095 -20.356   9.738  1.00 97.45           C  
ATOM   1083  C   ALA A 130       4.755 -21.076   9.618  1.00 97.45           C  
ATOM   1084  CB  ALA A 130       7.104 -21.237  10.471  1.00 97.45           C  
ATOM   1085  O   ALA A 130       4.460 -21.683   8.586  1.00 97.45           O  
ATOM   1086  N   ALA A 131       3.931 -20.934  10.601  1.00 97.52           N  
ATOM   1087  CA  ALA A 131       2.634 -21.602  10.661  1.00 97.52           C  
ATOM   1088  C   ALA A 131       1.690 -21.065   9.589  1.00 97.52           C  
ATOM   1089  CB  ALA A 131       2.012 -21.434  12.045  1.00 97.52           C  
ATOM   1090  O   ALA A 131       0.888 -21.814   9.026  1.00 97.52           O  
ATOM   1091  N   GLY A 132       1.704 -19.820   9.268  1.00 96.50           N  
ATOM   1092  CA  GLY A 132       0.835 -19.195   8.284  1.00 96.50           C  
ATOM   1093  C   GLY A 132       1.427 -19.180   6.888  1.00 96.50           C  
ATOM   1094  O   GLY A 132       0.828 -18.635   5.959  1.00 96.50           O  
ATOM   1095  N   SER A 133       2.679 -19.746   6.761  1.00 98.20           N  
ATOM   1096  CA  SER A 133       3.380 -19.743   5.481  1.00 98.20           C  
ATOM   1097  C   SER A 133       3.282 -21.100   4.793  1.00 98.20           C  
ATOM   1098  CB  SER A 133       4.849 -19.365   5.674  1.00 98.20           C  
ATOM   1099  O   SER A 133       3.070 -22.121   5.451  1.00 98.20           O  
ATOM   1100  OG  SER A 133       4.966 -18.060   6.214  1.00 98.20           O  
ATOM   1101  N   ASN A 134       3.263 -21.112   3.444  1.00 97.15           N  
ATOM   1102  CA  ASN A 134       3.332 -22.324   2.635  1.00 97.15           C  
ATOM   1103  C   ASN A 134       4.723 -22.523   2.040  1.00 97.15           C  
ATOM   1104  CB  ASN A 134       2.279 -22.289   1.525  1.00 97.15           C  
ATOM   1105  O   ASN A 134       4.887 -22.512   0.818  1.00 97.15           O  
ATOM   1106  CG  ASN A 134       2.059 -23.646   0.886  1.00 97.15           C  
ATOM   1107  ND2 ASN A 134       1.364 -23.663  -0.245  1.00 97.15           N  
ATOM   1108  OD1 ASN A 134       2.509 -24.671   1.405  1.00 97.15           O  
ATOM   1109  N   GLY A 135       5.724 -22.642   2.921  1.00 95.39           N  
ATOM   1110  CA  GLY A 135       7.115 -22.797   2.527  1.00 95.39           C  
ATOM   1111  C   GLY A 135       8.091 -22.294   3.574  1.00 95.39           C  
ATOM   1112  O   GLY A 135       7.681 -21.789   4.621  1.00 95.39           O  
ATOM   1113  N   SER A 136       9.342 -22.606   3.312  1.00 97.26           N  
ATOM   1114  CA  SER A 136      10.412 -22.187   4.211  1.00 97.26           C  
ATOM   1115  C   SER A 136      11.269 -21.095   3.579  1.00 97.26           C  
ATOM   1116  CB  SER A 136      11.290 -23.379   4.592  1.00 97.26           C  
ATOM   1117  O   SER A 136      11.358 -21.001   2.353  1.00 97.26           O  
ATOM   1118  OG  SER A 136      12.452 -22.949   5.281  1.00 97.26           O  
ATOM   1119  N   LEU A 137      11.800 -20.230   4.441  1.00 97.46           N  
ATOM   1120  CA  LEU A 137      12.684 -19.177   3.952  1.00 97.46           C  
ATOM   1121  C   LEU A 137      13.913 -19.771   3.273  1.00 97.46           C  
ATOM   1122  CB  LEU A 137      13.114 -18.260   5.100  1.00 97.46           C  
ATOM   1123  O   LEU A 137      14.638 -19.067   2.565  1.00 97.46           O  
ATOM   1124  CG  LEU A 137      12.015 -17.403   5.731  1.00 97.46           C  
ATOM   1125  CD1 LEU A 137      12.595 -16.529   6.838  1.00 97.46           C  
ATOM   1126  CD2 LEU A 137      11.328 -16.548   4.672  1.00 97.46           C  
ATOM   1127  N   ASP A 138      14.097 -21.038   3.371  1.00 97.93           N  
ATOM   1128  CA  ASP A 138      15.224 -21.736   2.761  1.00 97.93           C  
ATOM   1129  C   ASP A 138      14.874 -22.223   1.357  1.00 97.93           C  
ATOM   1130  CB  ASP A 138      15.660 -22.916   3.633  1.00 97.93           C  
ATOM   1131  O   ASP A 138      15.740 -22.713   0.630  1.00 97.93           O  
ATOM   1132  CG  ASP A 138      16.231 -22.484   4.972  1.00 97.93           C  
ATOM   1133  OD1 ASP A 138      16.948 -21.461   5.029  1.00 97.93           O  
ATOM   1134  OD2 ASP A 138      15.965 -23.174   5.980  1.00 97.93           O  
ATOM   1135  N   ASP A 139      13.576 -22.163   0.997  1.00 97.80           N  
ATOM   1136  CA  ASP A 139      13.178 -22.514  -0.363  1.00 97.80           C  
ATOM   1137  C   ASP A 139      13.947 -21.686  -1.391  1.00 97.80           C  
ATOM   1138  CB  ASP A 139      11.672 -22.318  -0.550  1.00 97.80           C  
ATOM   1139  O   ASP A 139      14.216 -20.504  -1.168  1.00 97.80           O  
ATOM   1140  CG  ASP A 139      10.842 -23.256   0.308  1.00 97.80           C  
ATOM   1141  OD1 ASP A 139      11.375 -24.284   0.780  1.00 97.80           O  
ATOM   1142  OD2 ASP A 139       9.643 -22.967   0.512  1.00 97.80           O  
ATOM   1143  N   GLU A 140      14.326 -22.298  -2.507  1.00 98.16           N  
ATOM   1144  CA  GLU A 140      15.056 -21.622  -3.575  1.00 98.16           C  
ATOM   1145  C   GLU A 140      14.200 -21.489  -4.831  1.00 98.16           C  
ATOM   1146  CB  GLU A 140      16.351 -22.371  -3.898  1.00 98.16           C  
ATOM   1147  O   GLU A 140      13.488 -22.423  -5.205  1.00 98.16           O  
ATOM   1148  CG  GLU A 140      17.395 -22.302  -2.793  1.00 98.16           C  
ATOM   1149  CD  GLU A 140      18.751 -22.847  -3.212  1.00 98.16           C  
ATOM   1150  OE1 GLU A 140      19.786 -22.247  -2.844  1.00 98.16           O  
ATOM   1151  OE2 GLU A 140      18.778 -23.882  -3.915  1.00 98.16           O  
ATOM   1152  N   ILE A 141      14.320 -20.344  -5.417  1.00 98.47           N  
ATOM   1153  CA  ILE A 141      13.619 -20.130  -6.679  1.00 98.47           C  
ATOM   1154  C   ILE A 141      14.558 -19.466  -7.684  1.00 98.47           C  
ATOM   1155  CB  ILE A 141      12.350 -19.271  -6.482  1.00 98.47           C  
ATOM   1156  O   ILE A 141      15.573 -18.879  -7.302  1.00 98.47           O  
ATOM   1157  CG1 ILE A 141      12.729 -17.855  -6.034  1.00 98.47           C  
ATOM   1158  CG2 ILE A 141      11.403 -19.930  -5.475  1.00 98.47           C  
ATOM   1159  CD1 ILE A 141      11.591 -16.848  -6.136  1.00 98.47           C  
ATOM   1160  N   THR A 142      14.263 -19.746  -8.932  1.00 98.38           N  
ATOM   1161  CA  THR A 142      14.942 -19.070 -10.032  1.00 98.38           C  
ATOM   1162  C   THR A 142      14.143 -17.856 -10.496  1.00 98.38           C  
ATOM   1163  CB  THR A 142      15.167 -20.025 -11.220  1.00 98.38           C  
ATOM   1164  O   THR A 142      12.953 -17.967 -10.798  1.00 98.38           O  
ATOM   1165  CG2 THR A 142      15.925 -19.331 -12.347  1.00 98.38           C  
ATOM   1166  OG1 THR A 142      15.923 -21.158 -10.778  1.00 98.38           O  
ATOM   1167  N   THR A 143      14.806 -16.649 -10.456  1.00 97.87           N  
ATOM   1168  CA  THR A 143      14.139 -15.415 -10.855  1.00 97.87           C  
ATOM   1169  C   THR A 143      15.060 -14.557 -11.718  1.00 97.87           C  
ATOM   1170  CB  THR A 143      13.681 -14.605  -9.628  1.00 97.87           C  
ATOM   1171  O   THR A 143      16.208 -14.929 -11.970  1.00 97.87           O  
ATOM   1172  CG2 THR A 143      14.873 -14.027  -8.874  1.00 97.87           C  
ATOM   1173  OG1 THR A 143      12.836 -13.531 -10.059  1.00 97.87           O  
ATOM   1174  N   LEU A 144      14.480 -13.495 -12.256  1.00 97.26           N  
ATOM   1175  CA  LEU A 144      15.221 -12.536 -13.068  1.00 97.26           C  
ATOM   1176  C   LEU A 144      16.310 -11.855 -12.246  1.00 97.26           C  
ATOM   1177  CB  LEU A 144      14.274 -11.485 -13.653  1.00 97.26           C  
ATOM   1178  O   LEU A 144      16.082 -11.483 -11.093  1.00 97.26           O  
ATOM   1179  CG  LEU A 144      14.914 -10.411 -14.534  1.00 97.26           C  
ATOM   1180  CD1 LEU A 144      15.395 -11.019 -15.847  1.00 97.26           C  
ATOM   1181  CD2 LEU A 144      13.930  -9.275 -14.793  1.00 97.26           C  
ATOM   1182  N   ASN A 145      17.512 -11.839 -12.804  1.00 96.46           N  
ATOM   1183  CA  ASN A 145      18.599 -11.111 -12.159  1.00 96.46           C  
ATOM   1184  C   ASN A 145      18.345  -9.606 -12.161  1.00 96.46           C  
ATOM   1185  CB  ASN A 145      19.933 -11.425 -12.840  1.00 96.46           C  
ATOM   1186  O   ASN A 145      18.668  -8.919 -13.131  1.00 96.46           O  
ATOM   1187  CG  ASN A 145      21.125 -10.920 -12.049  1.00 96.46           C  
ATOM   1188  ND2 ASN A 145      22.280 -11.540 -12.259  1.00 96.46           N  
ATOM   1189  OD1 ASN A 145      21.007  -9.982 -11.256  1.00 96.46           O  
ATOM   1190  N   ALA A 146      17.724  -9.060 -11.090  1.00 95.71           N  
ATOM   1191  CA  ALA A 146      17.287  -7.671 -10.981  1.00 95.71           C  
ATOM   1192  C   ALA A 146      18.480  -6.721 -10.952  1.00 95.71           C  
ATOM   1193  CB  ALA A 146      16.428  -7.479  -9.733  1.00 95.71           C  
ATOM   1194  O   ALA A 146      18.402  -5.599 -11.460  1.00 95.71           O  
ATOM   1195  N   VAL A 147      19.590  -7.173 -10.340  1.00 94.14           N  
ATOM   1196  CA  VAL A 147      20.787  -6.348 -10.219  1.00 94.14           C  
ATOM   1197  C   VAL A 147      21.382  -6.095 -11.602  1.00 94.14           C  
ATOM   1198  CB  VAL A 147      21.839  -7.007  -9.299  1.00 94.14           C  
ATOM   1199  O   VAL A 147      21.654  -4.949 -11.968  1.00 94.14           O  
ATOM   1200  CG1 VAL A 147      23.128  -6.187  -9.279  1.00 94.14           C  
ATOM   1201  CG2 VAL A 147      21.284  -7.169  -7.885  1.00 94.14           C  
ATOM   1202  N   ALA A 148      21.539  -7.182 -12.372  1.00 94.46           N  
ATOM   1203  CA  ALA A 148      22.096  -7.065 -13.717  1.00 94.46           C  
ATOM   1204  C   ALA A 148      21.197  -6.217 -14.612  1.00 94.46           C  
ATOM   1205  CB  ALA A 148      22.301  -8.448 -14.331  1.00 94.46           C  
ATOM   1206  O   ALA A 148      21.678  -5.346 -15.340  1.00 94.46           O  
ATOM   1207  N   LEU A 149      19.877  -6.416 -14.501  1.00 95.21           N  
ATOM   1208  CA  LEU A 149      18.922  -5.682 -15.323  1.00 95.21           C  
ATOM   1209  C   LEU A 149      18.925  -4.199 -14.967  1.00 95.21           C  
ATOM   1210  CB  LEU A 149      17.513  -6.257 -15.152  1.00 95.21           C  
ATOM   1211  O   LEU A 149      18.887  -3.343 -15.854  1.00 95.21           O  
ATOM   1212  CG  LEU A 149      16.397  -5.561 -15.931  1.00 95.21           C  
ATOM   1213  CD1 LEU A 149      16.708  -5.570 -17.424  1.00 95.21           C  
ATOM   1214  CD2 LEU A 149      15.055  -6.231 -15.656  1.00 95.21           C  
ATOM   1215  N   SER A 150      18.965  -3.895 -13.705  1.00 93.29           N  
ATOM   1216  CA  SER A 150      18.995  -2.506 -13.258  1.00 93.29           C  
ATOM   1217  C   SER A 150      20.247  -1.792 -13.758  1.00 93.29           C  
ATOM   1218  CB  SER A 150      18.932  -2.433 -11.732  1.00 93.29           C  
ATOM   1219  O   SER A 150      20.178  -0.641 -14.194  1.00 93.29           O  
ATOM   1220  OG  SER A 150      17.676  -2.888 -11.258  1.00 93.29           O  
ATOM   1221  N   ALA A 151      21.374  -2.457 -13.638  1.00 91.31           N  
ATOM   1222  CA  ALA A 151      22.623  -1.885 -14.136  1.00 91.31           C  
ATOM   1223  C   ALA A 151      22.547  -1.627 -15.638  1.00 91.31           C  
ATOM   1224  CB  ALA A 151      23.795  -2.810 -13.816  1.00 91.31           C  
ATOM   1225  O   ALA A 151      22.914  -0.547 -16.108  1.00 91.31           O  
ATOM   1226  N   ALA A 152      22.035  -2.569 -16.384  1.00 92.75           N  
ATOM   1227  CA  ALA A 152      21.936  -2.456 -17.837  1.00 92.75           C  
ATOM   1228  C   ALA A 152      20.950  -1.362 -18.236  1.00 92.75           C  
ATOM   1229  CB  ALA A 152      21.519  -3.792 -18.447  1.00 92.75           C  
ATOM   1230  O   ALA A 152      21.229  -0.565 -19.135  1.00 92.75           O  
ATOM   1231  N   ALA A 153      19.835  -1.334 -17.536  1.00 92.62           N  
ATOM   1232  CA  ALA A 153      18.790  -0.365 -17.854  1.00 92.62           C  
ATOM   1233  C   ALA A 153      19.259   1.060 -17.572  1.00 92.62           C  
ATOM   1234  CB  ALA A 153      17.522  -0.671 -17.062  1.00 92.62           C  
ATOM   1235  O   ALA A 153      18.923   1.989 -18.310  1.00 92.62           O  
ATOM   1236  N   THR A 154      19.988   1.228 -16.488  1.00 89.30           N  
ATOM   1237  CA  THR A 154      20.551   2.532 -16.157  1.00 89.30           C  
ATOM   1238  C   THR A 154      21.558   2.971 -17.216  1.00 89.30           C  
ATOM   1239  CB  THR A 154      21.230   2.513 -14.775  1.00 89.30           C  
ATOM   1240  O   THR A 154      21.600   4.144 -17.592  1.00 89.30           O  
ATOM   1241  CG2 THR A 154      21.811   3.880 -14.429  1.00 89.30           C  
ATOM   1242  OG1 THR A 154      20.266   2.150 -13.780  1.00 89.30           O  
ATOM   1243  N   ALA A 155      22.291   2.071 -17.775  1.00 90.13           N  
ATOM   1244  CA  ALA A 155      23.353   2.339 -18.742  1.00 90.13           C  
ATOM   1245  C   ALA A 155      22.778   2.594 -20.132  1.00 90.13           C  
ATOM   1246  CB  ALA A 155      24.341   1.175 -18.783  1.00 90.13           C  
ATOM   1247  O   ALA A 155      23.486   3.061 -21.027  1.00 90.13           O  
ATOM   1248  N   LYS A 156      21.480   2.295 -20.305  1.00 91.26           N  
ATOM   1249  CA  LYS A 156      20.819   2.391 -21.603  1.00 91.26           C  
ATOM   1250  C   LYS A 156      20.950   3.796 -22.184  1.00 91.26           C  
ATOM   1251  CB  LYS A 156      19.343   2.009 -21.482  1.00 91.26           C  
ATOM   1252  O   LYS A 156      21.149   3.958 -23.390  1.00 91.26           O  
ATOM   1253  CG  LYS A 156      18.567   2.118 -22.787  1.00 91.26           C  
ATOM   1254  CD  LYS A 156      17.096   1.772 -22.593  1.00 91.26           C  
ATOM   1255  CE  LYS A 156      16.300   1.972 -23.876  1.00 91.26           C  
ATOM   1256  NZ  LYS A 156      14.856   1.641 -23.689  1.00 91.26           N  
ATOM   1257  N   TYR A 157      20.912   4.847 -21.379  1.00 88.19           N  
ATOM   1258  CA  TYR A 157      20.883   6.224 -21.860  1.00 88.19           C  
ATOM   1259  C   TYR A 157      22.260   6.868 -21.753  1.00 88.19           C  
ATOM   1260  CB  TYR A 157      19.859   7.047 -21.073  1.00 88.19           C  
ATOM   1261  O   TYR A 157      22.407   8.073 -21.971  1.00 88.19           O  
ATOM   1262  CG  TYR A 157      18.458   6.487 -21.127  1.00 88.19           C  
ATOM   1263  CD1 TYR A 157      17.703   6.561 -22.295  1.00 88.19           C  
ATOM   1264  CD2 TYR A 157      17.888   5.883 -20.012  1.00 88.19           C  
ATOM   1265  CE1 TYR A 157      16.411   6.047 -22.350  1.00 88.19           C  
ATOM   1266  CE2 TYR A 157      16.597   5.366 -20.055  1.00 88.19           C  
ATOM   1267  OH  TYR A 157      14.590   4.942 -21.275  1.00 88.19           O  
ATOM   1268  CZ  TYR A 157      15.868   5.452 -21.227  1.00 88.19           C  
ATOM   1269  N   TRP A 158      23.345   5.998 -21.445  1.00 89.01           N  
ATOM   1270  CA  TRP A 158      24.709   6.506 -21.346  1.00 89.01           C  
ATOM   1271  C   TRP A 158      25.383   6.528 -22.713  1.00 89.01           C  
ATOM   1272  CB  TRP A 158      25.529   5.656 -20.372  1.00 89.01           C  
ATOM   1273  O   TRP A 158      24.925   5.867 -23.649  1.00 89.01           O  
ATOM   1274  CG  TRP A 158      25.098   5.781 -18.941  1.00 89.01           C  
ATOM   1275  CD1 TRP A 158      24.117   6.594 -18.445  1.00 89.01           C  
ATOM   1276  CD2 TRP A 158      25.638   5.074 -17.821  1.00 89.01           C  
ATOM   1277  CE2 TRP A 158      24.936   5.507 -16.675  1.00 89.01           C  
ATOM   1278  CE3 TRP A 158      26.649   4.114 -17.675  1.00 89.01           C  
ATOM   1279  NE1 TRP A 158      24.014   6.434 -17.082  1.00 89.01           N  
ATOM   1280  CH2 TRP A 158      26.206   4.075 -15.283  1.00 89.01           C  
ATOM   1281  CZ2 TRP A 158      25.213   5.013 -15.398  1.00 89.01           C  
ATOM   1282  CZ3 TRP A 158      26.923   3.623 -16.404  1.00 89.01           C  
ATOM   1283  N   PRO A 159      26.429   7.363 -22.819  1.00 91.50           N  
ATOM   1284  CA  PRO A 159      27.229   7.333 -24.046  1.00 91.50           C  
ATOM   1285  C   PRO A 159      27.806   5.950 -24.340  1.00 91.50           C  
ATOM   1286  CB  PRO A 159      28.345   8.342 -23.765  1.00 91.50           C  
ATOM   1287  O   PRO A 159      28.040   5.165 -23.417  1.00 91.50           O  
ATOM   1288  CG  PRO A 159      27.811   9.207 -22.670  1.00 91.50           C  
ATOM   1289  CD  PRO A 159      26.880   8.386 -21.824  1.00 91.50           C  
ATOM   1290  N   PRO A 160      28.024   5.586 -25.543  1.00 92.05           N  
ATOM   1291  CA  PRO A 160      28.393   4.245 -26.003  1.00 92.05           C  
ATOM   1292  C   PRO A 160      29.607   3.683 -25.267  1.00 92.05           C  
ATOM   1293  CB  PRO A 160      28.702   4.454 -27.487  1.00 92.05           C  
ATOM   1294  O   PRO A 160      29.630   2.498 -24.923  1.00 92.05           O  
ATOM   1295  CG  PRO A 160      27.869   5.628 -27.890  1.00 92.05           C  
ATOM   1296  CD  PRO A 160      27.788   6.577 -26.728  1.00 92.05           C  
ATOM   1297  N   VAL A 161      30.644   4.486 -24.966  1.00 90.93           N  
ATOM   1298  CA  VAL A 161      31.857   4.025 -24.299  1.00 90.93           C  
ATOM   1299  C   VAL A 161      31.528   3.585 -22.875  1.00 90.93           C  
ATOM   1300  CB  VAL A 161      32.947   5.120 -24.281  1.00 90.93           C  
ATOM   1301  O   VAL A 161      31.957   2.516 -22.434  1.00 90.93           O  
ATOM   1302  CG1 VAL A 161      34.145   4.676 -23.444  1.00 90.93           C  
ATOM   1303  CG2 VAL A 161      33.383   5.462 -25.705  1.00 90.93           C  
ATOM   1304  N   LYS A 162      30.793   4.408 -22.170  1.00 88.08           N  
ATOM   1305  CA  LYS A 162      30.383   4.113 -20.800  1.00 88.08           C  
ATOM   1306  C   LYS A 162      29.449   2.907 -20.754  1.00 88.08           C  
ATOM   1307  CB  LYS A 162      29.701   5.328 -20.171  1.00 88.08           C  
ATOM   1308  O   LYS A 162      29.567   2.058 -19.867  1.00 88.08           O  
ATOM   1309  CG  LYS A 162      29.561   5.245 -18.658  1.00 88.08           C  
ATOM   1310  CD  LYS A 162      28.977   6.526 -18.079  1.00 88.08           C  
ATOM   1311  CE  LYS A 162      28.810   6.434 -16.568  1.00 88.08           C  
ATOM   1312  NZ  LYS A 162      28.266   7.699 -15.992  1.00 88.08           N  
ATOM   1313  N   ARG A 163      28.546   2.830 -21.673  1.00 91.16           N  
ATOM   1314  CA  ARG A 163      27.639   1.694 -21.802  1.00 91.16           C  
ATOM   1315  C   ARG A 163      28.411   0.401 -22.043  1.00 91.16           C  
ATOM   1316  CB  ARG A 163      26.641   1.929 -22.938  1.00 91.16           C  
ATOM   1317  O   ARG A 163      28.092  -0.637 -21.460  1.00 91.16           O  
ATOM   1318  CG  ARG A 163      25.570   0.856 -23.049  1.00 91.16           C  
ATOM   1319  CD  ARG A 163      24.660   1.089 -24.247  1.00 91.16           C  
ATOM   1320  NE  ARG A 163      24.016   2.398 -24.187  1.00 91.16           N  
ATOM   1321  NH1 ARG A 163      23.751   2.602 -26.473  1.00 91.16           N  
ATOM   1322  NH2 ARG A 163      23.025   4.269 -25.077  1.00 91.16           N  
ATOM   1323  CZ  ARG A 163      23.599   3.086 -25.246  1.00 91.16           C  
ATOM   1324  N   SER A 164      29.439   0.407 -22.902  1.00 90.84           N  
ATOM   1325  CA  SER A 164      30.277  -0.748 -23.206  1.00 90.84           C  
ATOM   1326  C   SER A 164      31.025  -1.230 -21.967  1.00 90.84           C  
ATOM   1327  CB  SER A 164      31.275  -0.410 -24.314  1.00 90.84           C  
ATOM   1328  O   SER A 164      31.239  -2.432 -21.793  1.00 90.84           O  
ATOM   1329  OG  SER A 164      30.608  -0.209 -25.548  1.00 90.84           O  
ATOM   1330  N   LEU A 165      31.397  -0.296 -21.099  1.00 89.49           N  
ATOM   1331  CA  LEU A 165      32.073  -0.636 -19.852  1.00 89.49           C  
ATOM   1332  C   LEU A 165      31.168  -1.473 -18.954  1.00 89.49           C  
ATOM   1333  CB  LEU A 165      32.510   0.633 -19.115  1.00 89.49           C  
ATOM   1334  O   LEU A 165      31.626  -2.425 -18.318  1.00 89.49           O  
ATOM   1335  CG  LEU A 165      33.358   0.430 -17.859  1.00 89.49           C  
ATOM   1336  CD1 LEU A 165      34.659  -0.284 -18.208  1.00 89.49           C  
ATOM   1337  CD2 LEU A 165      33.641   1.767 -17.182  1.00 89.49           C  
ATOM   1338  N   VAL A 166      29.968  -1.087 -18.923  1.00 90.47           N  
ATOM   1339  CA  VAL A 166      28.995  -1.849 -18.147  1.00 90.47           C  
ATOM   1340  C   VAL A 166      28.859  -3.255 -18.726  1.00 90.47           C  
ATOM   1341  CB  VAL A 166      27.618  -1.148 -18.119  1.00 90.47           C  
ATOM   1342  O   VAL A 166      28.817  -4.238 -17.982  1.00 90.47           O  
ATOM   1343  CG1 VAL A 166      26.572  -2.040 -17.453  1.00 90.47           C  
ATOM   1344  CG2 VAL A 166      27.718   0.195 -17.397  1.00 90.47           C  
ATOM   1345  N   ASP A 167      28.812  -3.349 -20.036  1.00 92.79           N  
ATOM   1346  CA  ASP A 167      28.744  -4.637 -20.718  1.00 92.79           C  
ATOM   1347  C   ASP A 167      29.942  -5.513 -20.360  1.00 92.79           C  
ATOM   1348  CB  ASP A 167      28.671  -4.439 -22.233  1.00 92.79           C  
ATOM   1349  O   ASP A 167      29.784  -6.699 -20.060  1.00 92.79           O  
ATOM   1350  CG  ASP A 167      28.447  -5.736 -22.991  1.00 92.79           C  
ATOM   1351  OD1 ASP A 167      27.498  -6.479 -22.662  1.00 92.79           O  
ATOM   1352  OD2 ASP A 167      29.230  -6.019 -23.924  1.00 92.79           O  
ATOM   1353  N   VAL A 168      31.143  -4.982 -20.426  1.00 90.31           N  
ATOM   1354  CA  VAL A 168      32.371  -5.690 -20.080  1.00 90.31           C  
ATOM   1355  C   VAL A 168      32.300  -6.171 -18.633  1.00 90.31           C  
ATOM   1356  CB  VAL A 168      33.617  -4.799 -20.285  1.00 90.31           C  
ATOM   1357  O   VAL A 168      32.644  -7.318 -18.336  1.00 90.31           O  
ATOM   1358  CG1 VAL A 168      34.854  -5.452 -19.672  1.00 90.31           C  
ATOM   1359  CG2 VAL A 168      33.835  -4.522 -21.771  1.00 90.31           C  
ATOM   1360  N   GLY A 169      31.838  -5.337 -17.749  1.00 89.39           N  
ATOM   1361  CA  GLY A 169      31.685  -5.697 -16.348  1.00 89.39           C  
ATOM   1362  C   GLY A 169      30.730  -6.856 -16.131  1.00 89.39           C  
ATOM   1363  O   GLY A 169      31.029  -7.780 -15.372  1.00 89.39           O  
ATOM   1364  N   LEU A 170      29.602  -6.792 -16.807  1.00 91.40           N  
ATOM   1365  CA  LEU A 170      28.610  -7.857 -16.703  1.00 91.40           C  
ATOM   1366  C   LEU A 170      29.181  -9.181 -17.199  1.00 91.40           C  
ATOM   1367  CB  LEU A 170      27.353  -7.498 -17.500  1.00 91.40           C  
ATOM   1368  O   LEU A 170      28.942 -10.230 -16.595  1.00 91.40           O  
ATOM   1369  CG  LEU A 170      26.459  -6.410 -16.904  1.00 91.40           C  
ATOM   1370  CD1 LEU A 170      25.361  -6.027 -17.890  1.00 91.40           C  
ATOM   1371  CD2 LEU A 170      25.859  -6.875 -15.582  1.00 91.40           C  
ATOM   1372  N   LYS A 171      30.007  -9.174 -18.182  1.00 90.66           N  
ATOM   1373  CA  LYS A 171      30.630 -10.367 -18.749  1.00 90.66           C  
ATOM   1374  C   LYS A 171      31.732 -10.899 -17.837  1.00 90.66           C  
ATOM   1375  CB  LYS A 171      31.198 -10.068 -20.137  1.00 90.66           C  
ATOM   1376  O   LYS A 171      31.826 -12.106 -17.607  1.00 90.66           O  
ATOM   1377  CG  LYS A 171      30.142  -9.958 -21.228  1.00 90.66           C  
ATOM   1378  CD  LYS A 171      30.769  -9.663 -22.585  1.00 90.66           C  
ATOM   1379  CE  LYS A 171      29.709  -9.487 -23.664  1.00 90.66           C  
ATOM   1380  NZ  LYS A 171      30.313  -9.113 -24.978  1.00 90.66           N  
ATOM   1381  N   MET A 172      32.508  -9.981 -17.414  1.00 87.78           N  
ATOM   1382  CA  MET A 172      33.639 -10.333 -16.560  1.00 87.78           C  
ATOM   1383  C   MET A 172      33.165 -11.032 -15.291  1.00 87.78           C  
ATOM   1384  CB  MET A 172      34.451  -9.088 -16.200  1.00 87.78           C  
ATOM   1385  O   MET A 172      33.785 -11.997 -14.840  1.00 87.78           O  
ATOM   1386  CG  MET A 172      35.433  -8.663 -17.280  1.00 87.78           C  
ATOM   1387  SD  MET A 172      36.934  -7.864 -16.589  1.00 87.78           S  
ATOM   1388  CE  MET A 172      36.280  -6.210 -16.231  1.00 87.78           C  
ATOM   1389  N   TYR A 173      31.987 -10.661 -14.795  1.00 86.46           N  
ATOM   1390  CA  TYR A 173      31.523 -11.216 -13.528  1.00 86.46           C  
ATOM   1391  C   TYR A 173      30.500 -12.322 -13.760  1.00 86.46           C  
ATOM   1392  CB  TYR A 173      30.915 -10.118 -12.650  1.00 86.46           C  
ATOM   1393  O   TYR A 173      29.885 -12.815 -12.812  1.00 86.46           O  
ATOM   1394  CG  TYR A 173      31.936  -9.169 -12.071  1.00 86.46           C  
ATOM   1395  CD1 TYR A 173      32.730  -9.545 -10.990  1.00 86.46           C  
ATOM   1396  CD2 TYR A 173      32.107  -7.896 -12.602  1.00 86.46           C  
ATOM   1397  CE1 TYR A 173      33.671  -8.673 -10.451  1.00 86.46           C  
ATOM   1398  CE2 TYR A 173      33.045  -7.016 -12.071  1.00 86.46           C  
ATOM   1399  OH  TYR A 173      34.751  -6.546 -10.469  1.00 86.46           O  
ATOM   1400  CZ  TYR A 173      33.821  -7.413 -10.998  1.00 86.46           C  
ATOM   1401  N   GLY A 174      30.326 -12.684 -15.012  1.00 85.27           N  
ATOM   1402  CA  GLY A 174      29.496 -13.817 -15.385  1.00 85.27           C  
ATOM   1403  C   GLY A 174      28.032 -13.625 -15.038  1.00 85.27           C  
ATOM   1404  O   GLY A 174      27.364 -14.564 -14.600  1.00 85.27           O  
ATOM   1405  N   ALA A 175      27.575 -12.365 -15.126  1.00 88.44           N  
ATOM   1406  CA  ALA A 175      26.171 -12.083 -14.835  1.00 88.44           C  
ATOM   1407  C   ALA A 175      25.253 -12.778 -15.836  1.00 88.44           C  
ATOM   1408  CB  ALA A 175      25.918 -10.577 -14.842  1.00 88.44           C  
ATOM   1409  O   ALA A 175      25.533 -12.794 -17.037  1.00 88.44           O  
ATOM   1410  N   GLU A 176      24.279 -13.444 -15.336  1.00 93.07           N  
ATOM   1411  CA  GLU A 176      23.241 -14.087 -16.135  1.00 93.07           C  
ATOM   1412  C   GLU A 176      21.895 -13.389 -15.956  1.00 93.07           C  
ATOM   1413  CB  GLU A 176      23.118 -15.568 -15.767  1.00 93.07           C  
ATOM   1414  O   GLU A 176      21.739 -12.550 -15.067  1.00 93.07           O  
ATOM   1415  CG  GLU A 176      24.367 -16.382 -16.070  1.00 93.07           C  
ATOM   1416  CD  GLU A 176      24.182 -17.874 -15.838  1.00 93.07           C  
ATOM   1417  OE1 GLU A 176      25.106 -18.657 -16.155  1.00 93.07           O  
ATOM   1418  OE2 GLU A 176      23.104 -18.262 -15.336  1.00 93.07           O  
ATOM   1419  N   MET A 177      20.981 -13.710 -16.862  1.00 93.05           N  
ATOM   1420  CA  MET A 177      19.658 -13.094 -16.821  1.00 93.05           C  
ATOM   1421  C   MET A 177      18.851 -13.616 -15.637  1.00 93.05           C  
ATOM   1422  CB  MET A 177      18.902 -13.356 -18.125  1.00 93.05           C  
ATOM   1423  O   MET A 177      17.945 -12.938 -15.151  1.00 93.05           O  
ATOM   1424  CG  MET A 177      19.396 -12.524 -19.298  1.00 93.05           C  
ATOM   1425  SD  MET A 177      18.353 -12.728 -20.793  1.00 93.05           S  
ATOM   1426  CE  MET A 177      18.700 -14.464 -21.191  1.00 93.05           C  
ATOM   1427  N   SER A 178      19.213 -14.799 -15.254  1.00 96.76           N  
ATOM   1428  CA  SER A 178      18.493 -15.409 -14.140  1.00 96.76           C  
ATOM   1429  C   SER A 178      19.430 -15.709 -12.975  1.00 96.76           C  
ATOM   1430  CB  SER A 178      17.798 -16.694 -14.591  1.00 96.76           C  
ATOM   1431  O   SER A 178      20.631 -15.909 -13.172  1.00 96.76           O  
ATOM   1432  OG  SER A 178      18.749 -17.666 -14.991  1.00 96.76           O  
ATOM   1433  N   VAL A 179      18.865 -15.693 -11.782  1.00 96.90           N  
ATOM   1434  CA  VAL A 179      19.605 -16.048 -10.575  1.00 96.90           C  
ATOM   1435  C   VAL A 179      18.771 -16.995  -9.717  1.00 96.90           C  
ATOM   1436  CB  VAL A 179      19.996 -14.794  -9.760  1.00 96.90           C  
ATOM   1437  O   VAL A 179      17.539 -16.931  -9.727  1.00 96.90           O  
ATOM   1438  CG1 VAL A 179      20.976 -13.924 -10.545  1.00 96.90           C  
ATOM   1439  CG2 VAL A 179      18.751 -13.995  -9.381  1.00 96.90           C  
ATOM   1440  N   GLN A 180      19.462 -17.897  -9.065  1.00 97.74           N  
ATOM   1441  CA  GLN A 180      18.829 -18.809  -8.118  1.00 97.74           C  
ATOM   1442  C   GLN A 180      19.216 -18.468  -6.682  1.00 97.74           C  
ATOM   1443  CB  GLN A 180      19.205 -20.258  -8.433  1.00 97.74           C  
ATOM   1444  O   GLN A 180      20.390 -18.545  -6.315  1.00 97.74           O  
ATOM   1445  CG  GLN A 180      18.428 -21.286  -7.622  1.00 97.74           C  
ATOM   1446  CD  GLN A 180      18.768 -22.714  -8.004  1.00 97.74           C  
ATOM   1447  NE2 GLN A 180      17.752 -23.487  -8.374  1.00 97.74           N  
ATOM   1448  OE1 GLN A 180      19.934 -23.120  -7.968  1.00 97.74           O  
ATOM   1449  N   LYS A 181      18.186 -18.129  -5.902  1.00 97.92           N  
ATOM   1450  CA  LYS A 181      18.441 -17.694  -4.532  1.00 97.92           C  
ATOM   1451  C   LYS A 181      17.365 -18.211  -3.582  1.00 97.92           C  
ATOM   1452  CB  LYS A 181      18.516 -16.168  -4.458  1.00 97.92           C  
ATOM   1453  O   LYS A 181      16.276 -18.592  -4.017  1.00 97.92           O  
ATOM   1454  CG  LYS A 181      19.615 -15.560  -5.317  1.00 97.92           C  
ATOM   1455  CD  LYS A 181      20.998 -15.931  -4.800  1.00 97.92           C  
ATOM   1456  CE  LYS A 181      22.098 -15.275  -5.623  1.00 97.92           C  
ATOM   1457  NZ  LYS A 181      23.458 -15.681  -5.156  1.00 97.92           N  
ATOM   1458  N   SER A 182      17.675 -18.283  -2.278  1.00 98.29           N  
ATOM   1459  CA  SER A 182      16.676 -18.637  -1.275  1.00 98.29           C  
ATOM   1460  C   SER A 182      15.680 -17.502  -1.063  1.00 98.29           C  
ATOM   1461  CB  SER A 182      17.349 -18.991   0.051  1.00 98.29           C  
ATOM   1462  O   SER A 182      15.978 -16.344  -1.363  1.00 98.29           O  
ATOM   1463  OG  SER A 182      17.859 -17.829   0.682  1.00 98.29           O  
ATOM   1464  N   ILE A 183      14.525 -17.814  -0.567  1.00 97.97           N  
ATOM   1465  CA  ILE A 183      13.486 -16.829  -0.287  1.00 97.97           C  
ATOM   1466  C   ILE A 183      14.013 -15.788   0.699  1.00 97.97           C  
ATOM   1467  CB  ILE A 183      12.209 -17.497   0.271  1.00 97.97           C  
ATOM   1468  O   ILE A 183      13.798 -14.588   0.518  1.00 97.97           O  
ATOM   1469  CG1 ILE A 183      11.609 -18.452  -0.768  1.00 97.97           C  
ATOM   1470  CG2 ILE A 183      11.188 -16.439   0.697  1.00 97.97           C  
ATOM   1471  CD1 ILE A 183      11.256 -17.785  -2.090  1.00 97.97           C  
ATOM   1472  N   ASP A 184      14.721 -16.214   1.697  1.00 96.91           N  
ATOM   1473  CA  ASP A 184      15.271 -15.310   2.703  1.00 96.91           C  
ATOM   1474  C   ASP A 184      16.205 -14.283   2.066  1.00 96.91           C  
ATOM   1475  CB  ASP A 184      16.013 -16.097   3.784  1.00 96.91           C  
ATOM   1476  O   ASP A 184      16.129 -13.092   2.375  1.00 96.91           O  
ATOM   1477  CG  ASP A 184      16.277 -15.280   5.037  1.00 96.91           C  
ATOM   1478  OD1 ASP A 184      15.492 -14.356   5.339  1.00 96.91           O  
ATOM   1479  OD2 ASP A 184      17.282 -15.561   5.726  1.00 96.91           O  
ATOM   1480  N   GLU A 185      17.021 -14.760   1.135  1.00 97.78           N  
ATOM   1481  CA  GLU A 185      17.982 -13.893   0.460  1.00 97.78           C  
ATOM   1482  C   GLU A 185      17.277 -12.887  -0.445  1.00 97.78           C  
ATOM   1483  CB  GLU A 185      18.979 -14.724  -0.352  1.00 97.78           C  
ATOM   1484  O   GLU A 185      17.711 -11.739  -0.562  1.00 97.78           O  
ATOM   1485  CG  GLU A 185      19.988 -15.480   0.500  1.00 97.78           C  
ATOM   1486  CD  GLU A 185      20.925 -16.356  -0.316  1.00 97.78           C  
ATOM   1487  OE1 GLU A 185      22.116 -16.478   0.051  1.00 97.78           O  
ATOM   1488  OE2 GLU A 185      20.465 -16.925  -1.332  1.00 97.78           O  
ATOM   1489  N   LEU A 186      16.212 -13.262  -1.084  1.00 97.88           N  
ATOM   1490  CA  LEU A 186      15.477 -12.407  -2.010  1.00 97.88           C  
ATOM   1491  C   LEU A 186      14.638 -11.382  -1.253  1.00 97.88           C  
ATOM   1492  CB  LEU A 186      14.578 -13.249  -2.919  1.00 97.88           C  
ATOM   1493  O   LEU A 186      14.272 -10.343  -1.807  1.00 97.88           O  
ATOM   1494  CG  LEU A 186      15.287 -14.098  -3.975  1.00 97.88           C  
ATOM   1495  CD1 LEU A 186      14.308 -15.080  -4.610  1.00 97.88           C  
ATOM   1496  CD2 LEU A 186      15.923 -13.208  -5.038  1.00 97.88           C  
ATOM   1497  N   LEU A 187      14.340 -11.590   0.072  1.00 97.10           N  
ATOM   1498  CA  LEU A 187      13.411 -10.721   0.786  1.00 97.10           C  
ATOM   1499  C   LEU A 187      14.144  -9.875   1.822  1.00 97.10           C  
ATOM   1500  CB  LEU A 187      12.318 -11.549   1.468  1.00 97.10           C  
ATOM   1501  O   LEU A 187      14.808  -8.896   1.473  1.00 97.10           O  
ATOM   1502  CG  LEU A 187      11.383 -12.330   0.543  1.00 97.10           C  
ATOM   1503  CD1 LEU A 187      10.337 -13.082   1.359  1.00 97.10           C  
ATOM   1504  CD2 LEU A 187      10.716 -11.393  -0.459  1.00 97.10           C  
ATOM   1505  N   PHE A 188      14.499 -10.312   3.081  1.00 95.58           N  
ATOM   1506  CA  PHE A 188      14.910  -9.455   4.187  1.00 95.58           C  
ATOM   1507  C   PHE A 188      16.417  -9.532   4.400  1.00 95.58           C  
ATOM   1508  CB  PHE A 188      14.176  -9.847   5.473  1.00 95.58           C  
ATOM   1509  O   PHE A 188      17.063  -8.518   4.671  1.00 95.58           O  
ATOM   1510  CG  PHE A 188      12.763  -9.336   5.546  1.00 95.58           C  
ATOM   1511  CD1 PHE A 188      12.487  -8.089   6.094  1.00 95.58           C  
ATOM   1512  CD2 PHE A 188      11.709 -10.102   5.066  1.00 95.58           C  
ATOM   1513  CE1 PHE A 188      11.180  -7.613   6.163  1.00 95.58           C  
ATOM   1514  CE2 PHE A 188      10.400  -9.634   5.131  1.00 95.58           C  
ATOM   1515  CZ  PHE A 188      10.138  -8.389   5.681  1.00 95.58           C  
ATOM   1516  N   THR A 189      17.098 -10.733   4.211  1.00 96.23           N  
ATOM   1517  CA  THR A 189      18.526 -10.877   4.471  1.00 96.23           C  
ATOM   1518  C   THR A 189      19.347 -10.261   3.340  1.00 96.23           C  
ATOM   1519  CB  THR A 189      18.916 -12.356   4.644  1.00 96.23           C  
ATOM   1520  O   THR A 189      20.376  -9.630   3.586  1.00 96.23           O  
ATOM   1521  CG2 THR A 189      20.411 -12.504   4.908  1.00 96.23           C  
ATOM   1522  OG1 THR A 189      18.190 -12.909   5.750  1.00 96.23           O  
ATOM   1523  N   GLY A 190      18.860 -10.374   2.147  1.00 96.78           N  
ATOM   1524  CA  GLY A 190      19.567  -9.867   0.981  1.00 96.78           C  
ATOM   1525  C   GLY A 190      20.731 -10.744   0.561  1.00 96.78           C  
ATOM   1526  O   GLY A 190      21.234 -11.540   1.358  1.00 96.78           O  
ATOM   1527  N   TYR A 191      21.075 -10.764  -0.741  1.00 96.13           N  
ATOM   1528  CA  TYR A 191      22.225 -11.522  -1.222  1.00 96.13           C  
ATOM   1529  C   TYR A 191      23.276 -10.597  -1.823  1.00 96.13           C  
ATOM   1530  CB  TYR A 191      21.788 -12.560  -2.260  1.00 96.13           C  
ATOM   1531  O   TYR A 191      22.954  -9.502  -2.290  1.00 96.13           O  
ATOM   1532  CG  TYR A 191      21.319 -11.957  -3.562  1.00 96.13           C  
ATOM   1533  CD1 TYR A 191      19.971 -11.674  -3.775  1.00 96.13           C  
ATOM   1534  CD2 TYR A 191      22.221 -11.669  -4.580  1.00 96.13           C  
ATOM   1535  CE1 TYR A 191      19.534 -11.120  -4.973  1.00 96.13           C  
ATOM   1536  CE2 TYR A 191      21.794 -11.114  -5.783  1.00 96.13           C  
ATOM   1537  OH  TYR A 191      20.024 -10.295  -7.158  1.00 96.13           O  
ATOM   1538  CZ  TYR A 191      20.451 -10.843  -5.970  1.00 96.13           C  
ATOM   1539  N   ASN A 192      24.517 -10.986  -1.697  1.00 93.34           N  
ATOM   1540  CA  ASN A 192      25.648 -10.279  -2.288  1.00 93.34           C  
ATOM   1541  C   ASN A 192      25.714 -10.489  -3.798  1.00 93.34           C  
ATOM   1542  CB  ASN A 192      26.959 -10.720  -1.633  1.00 93.34           C  
ATOM   1543  O   ASN A 192      25.404 -11.574  -4.292  1.00 93.34           O  
ATOM   1544  CG  ASN A 192      27.025 -10.364  -0.161  1.00 93.34           C  
ATOM   1545  ND2 ASN A 192      27.367 -11.341   0.670  1.00 93.34           N  
ATOM   1546  OD1 ASN A 192      26.771  -9.220   0.226  1.00 93.34           O  
ATOM   1547  N   ASP A 193      25.964  -9.431  -4.456  1.00 91.02           N  
ATOM   1548  CA  ASP A 193      26.146  -9.488  -5.903  1.00 91.02           C  
ATOM   1549  C   ASP A 193      27.427  -8.770  -6.324  1.00 91.02           C  
ATOM   1550  CB  ASP A 193      24.941  -8.878  -6.621  1.00 91.02           C  
ATOM   1551  O   ASP A 193      27.702  -7.660  -5.864  1.00 91.02           O  
ATOM   1552  CG  ASP A 193      24.905  -9.205  -8.103  1.00 91.02           C  
ATOM   1553  OD1 ASP A 193      25.690  -8.616  -8.877  1.00 91.02           O  
ATOM   1554  OD2 ASP A 193      24.082 -10.058  -8.501  1.00 91.02           O  
ATOM   1555  N   ALA A 194      28.249  -9.445  -7.088  1.00 86.10           N  
ATOM   1556  CA  ALA A 194      29.533  -8.915  -7.538  1.00 86.10           C  
ATOM   1557  C   ALA A 194      29.361  -7.553  -8.204  1.00 86.10           C  
ATOM   1558  CB  ALA A 194      30.205  -9.892  -8.499  1.00 86.10           C  
ATOM   1559  O   ALA A 194      30.200  -6.664  -8.040  1.00 86.10           O  
ATOM   1560  N   MET A 195      28.213  -7.380  -8.873  1.00 83.29           N  
ATOM   1561  CA  MET A 195      27.948  -6.130  -9.581  1.00 83.29           C  
ATOM   1562  C   MET A 195      27.708  -4.989  -8.599  1.00 83.29           C  
ATOM   1563  CB  MET A 195      26.743  -6.283 -10.510  1.00 83.29           C  
ATOM   1564  O   MET A 195      28.126  -3.856  -8.844  1.00 83.29           O  
ATOM   1565  CG  MET A 195      27.060  -7.000 -11.813  1.00 83.29           C  
ATOM   1566  SD  MET A 195      28.319  -6.116 -12.813  1.00 83.29           S  
ATOM   1567  CE  MET A 195      27.879  -4.397 -12.435  1.00 83.29           C  
ATOM   1568  N   ILE A 196      27.084  -5.294  -7.556  1.00 86.08           N  
ATOM   1569  CA  ILE A 196      26.865  -4.275  -6.534  1.00 86.08           C  
ATOM   1570  C   ILE A 196      28.201  -3.872  -5.914  1.00 86.08           C  
ATOM   1571  CB  ILE A 196      25.894  -4.772  -5.440  1.00 86.08           C  
ATOM   1572  O   ILE A 196      28.470  -2.683  -5.724  1.00 86.08           O  
ATOM   1573  CG1 ILE A 196      24.494  -4.988  -6.027  1.00 86.08           C  
ATOM   1574  CG2 ILE A 196      25.850  -3.785  -4.269  1.00 86.08           C  
ATOM   1575  CD1 ILE A 196      23.498  -5.592  -5.047  1.00 86.08           C  
ATOM   1576  N   ASP A 197      29.026  -4.843  -5.700  1.00 82.90           N  
ATOM   1577  CA  ASP A 197      30.340  -4.595  -5.116  1.00 82.90           C  
ATOM   1578  C   ASP A 197      31.205  -3.750  -6.049  1.00 82.90           C  
ATOM   1579  CB  ASP A 197      31.044  -5.916  -4.798  1.00 82.90           C  
ATOM   1580  O   ASP A 197      31.879  -2.818  -5.605  1.00 82.90           O  
ATOM   1581  CG  ASP A 197      30.378  -6.687  -3.673  1.00 82.90           C  
ATOM   1582  OD1 ASP A 197      29.655  -6.075  -2.858  1.00 82.90           O  
ATOM   1583  OD2 ASP A 197      30.580  -7.919  -3.598  1.00 82.90           O  
ATOM   1584  N   VAL A 198      31.129  -4.042  -7.324  1.00 79.93           N  
ATOM   1585  CA  VAL A 198      31.909  -3.316  -8.320  1.00 79.93           C  
ATOM   1586  C   VAL A 198      31.390  -1.884  -8.440  1.00 79.93           C  
ATOM   1587  CB  VAL A 198      31.864  -4.015  -9.697  1.00 79.93           C  
ATOM   1588  O   VAL A 198      32.176  -0.937  -8.516  1.00 79.93           O  
ATOM   1589  CG1 VAL A 198      32.472  -3.122 -10.777  1.00 79.93           C  
ATOM   1590  CG2 VAL A 198      32.591  -5.357  -9.637  1.00 79.93           C  
ATOM   1591  N   ALA A 199      30.073  -1.789  -8.482  1.00 78.87           N  
ATOM   1592  CA  ALA A 199      29.460  -0.467  -8.583  1.00 78.87           C  
ATOM   1593  C   ALA A 199      29.849   0.411  -7.397  1.00 78.87           C  
ATOM   1594  CB  ALA A 199      27.941  -0.591  -8.674  1.00 78.87           C  
ATOM   1595  O   ALA A 199      30.078   1.612  -7.555  1.00 78.87           O  
ATOM   1596  N   MET A 200      29.976  -0.175  -6.249  1.00 78.63           N  
ATOM   1597  CA  MET A 200      30.360   0.569  -5.053  1.00 78.63           C  
ATOM   1598  C   MET A 200      31.855   0.869  -5.055  1.00 78.63           C  
ATOM   1599  CB  MET A 200      29.985  -0.209  -3.790  1.00 78.63           C  
ATOM   1600  O   MET A 200      32.281   1.928  -4.591  1.00 78.63           O  
ATOM   1601  CG  MET A 200      28.501  -0.169  -3.464  1.00 78.63           C  
ATOM   1602  SD  MET A 200      28.123  -0.891  -1.820  1.00 78.63           S  
ATOM   1603  CE  MET A 200      28.457  -2.642  -2.154  1.00 78.63           C  
ATOM   1604  N   ALA A 201      32.667  -0.079  -5.630  1.00 73.88           N  
ATOM   1605  CA  ALA A 201      34.123   0.035  -5.614  1.00 73.88           C  
ATOM   1606  C   ALA A 201      34.615   0.936  -6.743  1.00 73.88           C  
ATOM   1607  CB  ALA A 201      34.766  -1.345  -5.720  1.00 73.88           C  
ATOM   1608  O   ALA A 201      35.643   1.604  -6.610  1.00 73.88           O  
ATOM   1609  N   MET A 202      33.795   0.879  -7.812  1.00 69.90           N  
ATOM   1610  CA  MET A 202      34.210   1.644  -8.984  1.00 69.90           C  
ATOM   1611  C   MET A 202      33.156   2.682  -9.358  1.00 69.90           C  
ATOM   1612  CB  MET A 202      34.470   0.713 -10.170  1.00 69.90           C  
ATOM   1613  O   MET A 202      32.087   2.334  -9.861  1.00 69.90           O  
ATOM   1614  CG  MET A 202      35.726  -0.131 -10.023  1.00 69.90           C  
ATOM   1615  SD  MET A 202      36.141  -1.048 -11.557  1.00 69.90           S  
ATOM   1616  CE  MET A 202      37.779  -1.690 -11.113  1.00 69.90           C  
ATOM   1617  N   PRO A 203      33.187   3.845  -8.791  1.00 67.18           N  
ATOM   1618  CA  PRO A 203      32.124   4.796  -9.124  1.00 67.18           C  
ATOM   1619  C   PRO A 203      31.895   4.922 -10.629  1.00 67.18           C  
ATOM   1620  CB  PRO A 203      32.634   6.114  -8.537  1.00 67.18           C  
ATOM   1621  O   PRO A 203      32.004   6.018 -11.184  1.00 67.18           O  
ATOM   1622  CG  PRO A 203      34.118   5.951  -8.463  1.00 67.18           C  
ATOM   1623  CD  PRO A 203      34.448   4.499  -8.659  1.00 67.18           C  
ATOM   1624  N   ILE A 204      32.001   3.753 -11.386  1.00 66.78           N  
ATOM   1625  CA  ILE A 204      31.793   3.769 -12.830  1.00 66.78           C  
ATOM   1626  C   ILE A 204      30.451   4.424 -13.151  1.00 66.78           C  
ATOM   1627  CB  ILE A 204      31.850   2.345 -13.426  1.00 66.78           C  
ATOM   1628  O   ILE A 204      30.268   4.979 -14.237  1.00 66.78           O  
ATOM   1629  CG1 ILE A 204      33.185   1.675 -13.081  1.00 66.78           C  
ATOM   1630  CG2 ILE A 204      31.632   2.384 -14.941  1.00 66.78           C  
ATOM   1631  CD1 ILE A 204      33.221   0.180 -13.369  1.00 66.78           C  
ATOM   1632  N   PHE A 205      29.514   4.375 -12.152  1.00 66.81           N  
ATOM   1633  CA  PHE A 205      28.175   4.895 -12.402  1.00 66.81           C  
ATOM   1634  C   PHE A 205      28.088   6.370 -12.029  1.00 66.81           C  
ATOM   1635  CB  PHE A 205      27.131   4.093 -11.619  1.00 66.81           C  
ATOM   1636  O   PHE A 205      27.076   7.023 -12.291  1.00 66.81           O  
ATOM   1637  CG  PHE A 205      26.999   2.663 -12.072  1.00 66.81           C  
ATOM   1638  CD1 PHE A 205      26.352   2.354 -13.262  1.00 66.81           C  
ATOM   1639  CD2 PHE A 205      27.521   1.629 -11.306  1.00 66.81           C  
ATOM   1640  CE1 PHE A 205      26.228   1.032 -13.683  1.00 66.81           C  
ATOM   1641  CE2 PHE A 205      27.401   0.306 -11.721  1.00 66.81           C  
ATOM   1642  CZ  PHE A 205      26.753   0.009 -12.909  1.00 66.81           C  
ATOM   1643  N   GLY A 206      29.224   6.981 -11.711  1.00 64.62           N  
ATOM   1644  CA  GLY A 206      29.210   8.395 -11.371  1.00 64.62           C  
ATOM   1645  C   GLY A 206      28.386   8.704 -10.136  1.00 64.62           C  
ATOM   1646  O   GLY A 206      27.884   7.793  -9.475  1.00 64.62           O  
ATOM   1647  N   ASP A 207      28.451   9.899  -9.669  1.00 66.33           N  
ATOM   1648  CA  ASP A 207      27.773  10.434  -8.492  1.00 66.33           C  
ATOM   1649  C   ASP A 207      26.257  10.373  -8.656  1.00 66.33           C  
ATOM   1650  CB  ASP A 207      28.216  11.874  -8.225  1.00 66.33           C  
ATOM   1651  O   ASP A 207      25.518  10.416  -7.670  1.00 66.33           O  
ATOM   1652  CG  ASP A 207      29.641  11.970  -7.709  1.00 66.33           C  
ATOM   1653  OD1 ASP A 207      30.140  10.993  -7.109  1.00 66.33           O  
ATOM   1654  OD2 ASP A 207      30.270  13.033  -7.901  1.00 66.33           O  
ATOM   1655  N   GLU A 208      25.821  10.123  -9.944  1.00 61.54           N  
ATOM   1656  CA  GLU A 208      24.388  10.161 -10.222  1.00 61.54           C  
ATOM   1657  C   GLU A 208      23.717   8.845  -9.841  1.00 61.54           C  
ATOM   1658  CB  GLU A 208      24.136  10.473 -11.700  1.00 61.54           C  
ATOM   1659  O   GLU A 208      22.546   8.829  -9.454  1.00 61.54           O  
ATOM   1660  CG  GLU A 208      24.471  11.904 -12.093  1.00 61.54           C  
ATOM   1661  CD  GLU A 208      24.148  12.219 -13.545  1.00 61.54           C  
ATOM   1662  OE1 GLU A 208      24.381  13.368 -13.983  1.00 61.54           O  
ATOM   1663  OE2 GLU A 208      23.657  11.309 -14.250  1.00 61.54           O  
ATOM   1664  N   VAL A 209      24.504   7.727  -9.821  1.00 66.04           N  
ATOM   1665  CA  VAL A 209      23.944   6.413  -9.524  1.00 66.04           C  
ATOM   1666  C   VAL A 209      24.538   5.879  -8.223  1.00 66.04           C  
ATOM   1667  CB  VAL A 209      24.197   5.414 -10.676  1.00 66.04           C  
ATOM   1668  O   VAL A 209      25.712   5.504  -8.178  1.00 66.04           O  
ATOM   1669  CG1 VAL A 209      23.572   4.057 -10.360  1.00 66.04           C  
ATOM   1670  CG2 VAL A 209      23.649   5.966 -11.991  1.00 66.04           C  
ATOM   1671  N   LYS A 210      24.084   6.347  -7.100  1.00 66.64           N  
ATOM   1672  CA  LYS A 210      24.539   5.867  -5.798  1.00 66.64           C  
ATOM   1673  C   LYS A 210      23.746   4.640  -5.357  1.00 66.64           C  
ATOM   1674  CB  LYS A 210      24.421   6.972  -4.747  1.00 66.64           C  
ATOM   1675  O   LYS A 210      22.514   4.660  -5.349  1.00 66.64           O  
ATOM   1676  CG  LYS A 210      25.463   8.072  -4.886  1.00 66.64           C  
ATOM   1677  CD  LYS A 210      25.363   9.084  -3.752  1.00 66.64           C  
ATOM   1678  CE  LYS A 210      26.350  10.229  -3.934  1.00 66.64           C  
ATOM   1679  NZ  LYS A 210      26.256  11.223  -2.824  1.00 66.64           N  
ATOM   1680  N   VAL A 211      24.400   3.554  -5.442  1.00 74.20           N  
ATOM   1681  CA  VAL A 211      23.796   2.336  -4.911  1.00 74.20           C  
ATOM   1682  C   VAL A 211      23.709   2.423  -3.389  1.00 74.20           C  
ATOM   1683  CB  VAL A 211      24.592   1.079  -5.328  1.00 74.20           C  
ATOM   1684  O   VAL A 211      24.730   2.383  -2.699  1.00 74.20           O  
ATOM   1685  CG1 VAL A 211      23.905  -0.188  -4.821  1.00 74.20           C  
ATOM   1686  CG2 VAL A 211      24.756   1.031  -6.846  1.00 74.20           C  
ATOM   1687  N   PRO A 212      22.590   2.712  -2.887  1.00 76.25           N  
ATOM   1688  CA  PRO A 212      22.435   2.977  -1.455  1.00 76.25           C  
ATOM   1689  C   PRO A 212      22.543   1.713  -0.605  1.00 76.25           C  
ATOM   1690  CB  PRO A 212      21.032   3.582  -1.358  1.00 76.25           C  
ATOM   1691  O   PRO A 212      22.638   1.795   0.622  1.00 76.25           O  
ATOM   1692  CG  PRO A 212      20.293   3.021  -2.529  1.00 76.25           C  
ATOM   1693  CD  PRO A 212      21.274   2.775  -3.639  1.00 76.25           C  
ATOM   1694  N   PHE A 213      22.647   0.520  -1.327  1.00 84.97           N  
ATOM   1695  CA  PHE A 213      22.616  -0.714  -0.551  1.00 84.97           C  
ATOM   1696  C   PHE A 213      23.774  -1.626  -0.938  1.00 84.97           C  
ATOM   1697  CB  PHE A 213      21.284  -1.444  -0.752  1.00 84.97           C  
ATOM   1698  O   PHE A 213      24.227  -1.611  -2.084  1.00 84.97           O  
ATOM   1699  CG  PHE A 213      20.076  -0.577  -0.518  1.00 84.97           C  
ATOM   1700  CD1 PHE A 213      19.668  -0.263   0.773  1.00 84.97           C  
ATOM   1701  CD2 PHE A 213      19.347  -0.077  -1.589  1.00 84.97           C  
ATOM   1702  CE1 PHE A 213      18.550   0.539   0.992  1.00 84.97           C  
ATOM   1703  CE2 PHE A 213      18.229   0.725  -1.378  1.00 84.97           C  
ATOM   1704  CZ  PHE A 213      17.832   1.031  -0.086  1.00 84.97           C  
ATOM   1705  N   ASP A 214      24.248  -2.400  -0.003  1.00 91.12           N  
ATOM   1706  CA  ASP A 214      25.368  -3.298  -0.267  1.00 91.12           C  
ATOM   1707  C   ASP A 214      24.876  -4.679  -0.696  1.00 91.12           C  
ATOM   1708  CB  ASP A 214      26.262  -3.419   0.969  1.00 91.12           C  
ATOM   1709  O   ASP A 214      25.652  -5.490  -1.206  1.00 91.12           O  
ATOM   1710  CG  ASP A 214      25.512  -3.896   2.199  1.00 91.12           C  
ATOM   1711  OD1 ASP A 214      24.318  -3.561   2.354  1.00 91.12           O  
ATOM   1712  OD2 ASP A 214      26.121  -4.612   3.024  1.00 91.12           O  
ATOM   1713  N   LYS A 215      23.689  -5.035  -0.532  1.00 94.22           N  
ATOM   1714  CA  LYS A 215      23.055  -6.281  -0.950  1.00 94.22           C  
ATOM   1715  C   LYS A 215      21.705  -6.017  -1.611  1.00 94.22           C  
ATOM   1716  CB  LYS A 215      22.879  -7.221   0.244  1.00 94.22           C  
ATOM   1717  O   LYS A 215      21.132  -4.937  -1.452  1.00 94.22           O  
ATOM   1718  CG  LYS A 215      24.187  -7.646   0.895  1.00 94.22           C  
ATOM   1719  CD  LYS A 215      23.947  -8.596   2.062  1.00 94.22           C  
ATOM   1720  CE  LYS A 215      25.249  -8.966   2.759  1.00 94.22           C  
ATOM   1721  NZ  LYS A 215      25.021  -9.904   3.899  1.00 94.22           N  
ATOM   1722  N   PHE A 216      21.362  -7.000  -2.370  1.00 94.66           N  
ATOM   1723  CA  PHE A 216      20.041  -6.884  -2.976  1.00 94.66           C  
ATOM   1724  C   PHE A 216      19.028  -7.752  -2.239  1.00 94.66           C  
ATOM   1725  CB  PHE A 216      20.091  -7.277  -4.456  1.00 94.66           C  
ATOM   1726  O   PHE A 216      19.316  -8.903  -1.906  1.00 94.66           O  
ATOM   1727  CG  PHE A 216      18.746  -7.269  -5.131  1.00 94.66           C  
ATOM   1728  CD1 PHE A 216      17.983  -8.428  -5.204  1.00 94.66           C  
ATOM   1729  CD2 PHE A 216      18.245  -6.102  -5.694  1.00 94.66           C  
ATOM   1730  CE1 PHE A 216      16.738  -8.424  -5.829  1.00 94.66           C  
ATOM   1731  CE2 PHE A 216      17.002  -6.091  -6.320  1.00 94.66           C  
ATOM   1732  CZ  PHE A 216      16.250  -7.253  -6.387  1.00 94.66           C  
ATOM   1733  N   GLY A 217      17.913  -7.261  -1.991  1.00 95.20           N  
ATOM   1734  CA  GLY A 217      16.688  -7.855  -1.478  1.00 95.20           C  
ATOM   1735  C   GLY A 217      15.485  -6.940  -1.600  1.00 95.20           C  
ATOM   1736  O   GLY A 217      15.601  -5.725  -1.425  1.00 95.20           O  
ATOM   1737  N   TRP A 218      14.344  -7.532  -1.820  1.00 94.71           N  
ATOM   1738  CA  TRP A 218      13.177  -6.690  -2.064  1.00 94.71           C  
ATOM   1739  C   TRP A 218      12.811  -5.891  -0.818  1.00 94.71           C  
ATOM   1740  CB  TRP A 218      11.983  -7.541  -2.508  1.00 94.71           C  
ATOM   1741  O   TRP A 218      12.326  -4.762  -0.917  1.00 94.71           O  
ATOM   1742  CG  TRP A 218      12.155  -8.174  -3.856  1.00 94.71           C  
ATOM   1743  CD1 TRP A 218      12.280  -9.508  -4.130  1.00 94.71           C  
ATOM   1744  CD2 TRP A 218      12.226  -7.498  -5.115  1.00 94.71           C  
ATOM   1745  CE2 TRP A 218      12.394  -8.485  -6.111  1.00 94.71           C  
ATOM   1746  CE3 TRP A 218      12.163  -6.151  -5.498  1.00 94.71           C  
ATOM   1747  NE1 TRP A 218      12.424  -9.701  -5.485  1.00 94.71           N  
ATOM   1748  CH2 TRP A 218      12.435  -6.842  -7.815  1.00 94.71           C  
ATOM   1749  CZ2 TRP A 218      12.500  -8.167  -7.468  1.00 94.71           C  
ATOM   1750  CZ3 TRP A 218      12.269  -5.837  -6.848  1.00 94.71           C  
ATOM   1751  N   PHE A 219      13.192  -6.472   0.352  1.00 94.66           N  
ATOM   1752  CA  PHE A 219      12.842  -5.828   1.612  1.00 94.66           C  
ATOM   1753  C   PHE A 219      14.079  -5.629   2.480  1.00 94.66           C  
ATOM   1754  CB  PHE A 219      11.798  -6.655   2.368  1.00 94.66           C  
ATOM   1755  O   PHE A 219      13.969  -5.456   3.696  1.00 94.66           O  
ATOM   1756  CG  PHE A 219      10.464  -6.729   1.674  1.00 94.66           C  
ATOM   1757  CD1 PHE A 219       9.487  -5.770   1.911  1.00 94.66           C  
ATOM   1758  CD2 PHE A 219      10.188  -7.760   0.785  1.00 94.66           C  
ATOM   1759  CE1 PHE A 219       8.252  -5.836   1.270  1.00 94.66           C  
ATOM   1760  CE2 PHE A 219       8.956  -7.833   0.141  1.00 94.66           C  
ATOM   1761  CZ  PHE A 219       7.989  -6.870   0.386  1.00 94.66           C  
ATOM   1762  N   TYR A 220      15.284  -5.701   1.888  1.00 94.40           N  
ATOM   1763  CA  TYR A 220      16.556  -5.576   2.591  1.00 94.40           C  
ATOM   1764  C   TYR A 220      16.665  -4.223   3.284  1.00 94.40           C  
ATOM   1765  CB  TYR A 220      17.727  -5.760   1.621  1.00 94.40           C  
ATOM   1766  O   TYR A 220      16.366  -3.186   2.687  1.00 94.40           O  
ATOM   1767  CG  TYR A 220      19.082  -5.628   2.273  1.00 94.40           C  
ATOM   1768  CD1 TYR A 220      19.955  -4.605   1.909  1.00 94.40           C  
ATOM   1769  CD2 TYR A 220      19.492  -6.525   3.253  1.00 94.40           C  
ATOM   1770  CE1 TYR A 220      21.206  -4.480   2.505  1.00 94.40           C  
ATOM   1771  CE2 TYR A 220      20.740  -6.409   3.857  1.00 94.40           C  
ATOM   1772  OH  TYR A 220      22.825  -5.266   4.071  1.00 94.40           O  
ATOM   1773  CZ  TYR A 220      21.588  -5.385   3.477  1.00 94.40           C  
ATOM   1774  N   THR A 221      16.943  -4.139   4.566  1.00 91.87           N  
ATOM   1775  CA  THR A 221      17.185  -3.015   5.465  1.00 91.87           C  
ATOM   1776  C   THR A 221      15.870  -2.472   6.017  1.00 91.87           C  
ATOM   1777  CB  THR A 221      17.951  -1.885   4.752  1.00 91.87           C  
ATOM   1778  O   THR A 221      15.855  -1.447   6.702  1.00 91.87           O  
ATOM   1779  CG2 THR A 221      19.319  -2.363   4.276  1.00 91.87           C  
ATOM   1780  OG1 THR A 221      17.193  -1.440   3.621  1.00 91.87           O  
ATOM   1781  N   ARG A 222      14.756  -3.149   5.717  1.00 91.98           N  
ATOM   1782  CA  ARG A 222      13.454  -2.641   6.136  1.00 91.98           C  
ATOM   1783  C   ARG A 222      13.143  -3.050   7.572  1.00 91.98           C  
ATOM   1784  CB  ARG A 222      12.354  -3.142   5.198  1.00 91.98           C  
ATOM   1785  O   ARG A 222      12.498  -2.303   8.310  1.00 91.98           O  
ATOM   1786  CG  ARG A 222      12.278  -2.388   3.880  1.00 91.98           C  
ATOM   1787  CD  ARG A 222      11.005  -2.719   3.113  1.00 91.98           C  
ATOM   1788  NE  ARG A 222      10.866  -1.894   1.917  1.00 91.98           N  
ATOM   1789  NH1 ARG A 222       8.564  -2.056   1.821  1.00 91.98           N  
ATOM   1790  NH2 ARG A 222       9.698  -0.838   0.245  1.00 91.98           N  
ATOM   1791  CZ  ARG A 222       9.710  -1.598   1.330  1.00 91.98           C  
ATOM   1792  N   ASN A 223      13.719  -4.169   7.914  1.00 94.75           N  
ATOM   1793  CA  ASN A 223      13.427  -4.680   9.249  1.00 94.75           C  
ATOM   1794  C   ASN A 223      14.064  -3.815  10.332  1.00 94.75           C  
ATOM   1795  CB  ASN A 223      13.895  -6.130   9.383  1.00 94.75           C  
ATOM   1796  O   ASN A 223      15.290  -3.753  10.442  1.00 94.75           O  
ATOM   1797  CG  ASN A 223      13.398  -6.789  10.655  1.00 94.75           C  
ATOM   1798  ND2 ASN A 223      14.000  -7.918  11.012  1.00 94.75           N  
ATOM   1799  OD1 ASN A 223      12.481  -6.288  11.311  1.00 94.75           O  
ATOM   1800  N   GLY A 224      13.271  -3.064  11.021  1.00 93.55           N  
ATOM   1801  CA  GLY A 224      13.741  -2.292  12.160  1.00 93.55           C  
ATOM   1802  C   GLY A 224      14.330  -0.950  11.769  1.00 93.55           C  
ATOM   1803  O   GLY A 224      14.948  -0.273  12.594  1.00 93.55           O  
ATOM   1804  N   SER A 225      14.241  -0.573  10.541  1.00 92.26           N  
ATOM   1805  CA  SER A 225      14.807   0.697  10.096  1.00 92.26           C  
ATOM   1806  C   SER A 225      13.713   1.726   9.832  1.00 92.26           C  
ATOM   1807  CB  SER A 225      15.645   0.497   8.833  1.00 92.26           C  
ATOM   1808  O   SER A 225      12.658   1.394   9.288  1.00 92.26           O  
ATOM   1809  OG  SER A 225      16.101   1.740   8.329  1.00 92.26           O  
ATOM   1810  N   ALA A 226      13.904   2.936  10.217  1.00 92.20           N  
ATOM   1811  CA  ALA A 226      12.972   4.034   9.974  1.00 92.20           C  
ATOM   1812  C   ALA A 226      13.470   4.938   8.851  1.00 92.20           C  
ATOM   1813  CB  ALA A 226      12.761   4.844  11.251  1.00 92.20           C  
ATOM   1814  O   ALA A 226      12.841   5.951   8.535  1.00 92.20           O  
ATOM   1815  N   ASP A 227      14.477   4.548   8.135  1.00 87.68           N  
ATOM   1816  CA  ASP A 227      15.150   5.426   7.184  1.00 87.68           C  
ATOM   1817  C   ASP A 227      14.567   5.269   5.782  1.00 87.68           C  
ATOM   1818  CB  ASP A 227      16.654   5.143   7.163  1.00 87.68           C  
ATOM   1819  O   ASP A 227      14.433   6.248   5.046  1.00 87.68           O  
ATOM   1820  CG  ASP A 227      17.360   5.595   8.429  1.00 87.68           C  
ATOM   1821  OD1 ASP A 227      16.853   6.506   9.119  1.00 87.68           O  
ATOM   1822  OD2 ASP A 227      18.436   5.038   8.738  1.00 87.68           O  
ATOM   1823  N   LEU A 228      13.958   4.136   5.407  1.00 86.43           N  
ATOM   1824  CA  LEU A 228      13.626   3.807   4.025  1.00 86.43           C  
ATOM   1825  C   LEU A 228      12.279   4.405   3.632  1.00 86.43           C  
ATOM   1826  CB  LEU A 228      13.602   2.290   3.825  1.00 86.43           C  
ATOM   1827  O   LEU A 228      12.091   4.827   2.489  1.00 86.43           O  
ATOM   1828  CG  LEU A 228      13.502   1.797   2.380  1.00 86.43           C  
ATOM   1829  CD1 LEU A 228      14.790   2.106   1.624  1.00 86.43           C  
ATOM   1830  CD2 LEU A 228      13.199   0.303   2.344  1.00 86.43           C  
ATOM   1831  N   THR A 229      11.363   4.544   4.615  1.00 89.92           N  
ATOM   1832  CA  THR A 229      10.002   4.976   4.317  1.00 89.92           C  
ATOM   1833  C   THR A 229       9.925   6.497   4.227  1.00 89.92           C  
ATOM   1834  CB  THR A 229       9.009   4.470   5.380  1.00 89.92           C  
ATOM   1835  O   THR A 229       9.033   7.041   3.572  1.00 89.92           O  
ATOM   1836  CG2 THR A 229       8.815   2.961   5.278  1.00 89.92           C  
ATOM   1837  OG1 THR A 229       9.511   4.789   6.684  1.00 89.92           O  
ATOM   1838  N   GLY A 230      10.904   7.157   4.855  1.00 93.20           N  
ATOM   1839  CA  GLY A 230      10.949   8.609   4.800  1.00 93.20           C  
ATOM   1840  C   GLY A 230      10.317   9.272   6.009  1.00 93.20           C  
ATOM   1841  O   GLY A 230      10.039   8.611   7.012  1.00 93.20           O  
ATOM   1842  N   VAL A 231      10.216  10.588   5.985  1.00 96.94           N  
ATOM   1843  CA  VAL A 231       9.687  11.414   7.066  1.00 96.94           C  
ATOM   1844  C   VAL A 231       8.284  11.899   6.706  1.00 96.94           C  
ATOM   1845  CB  VAL A 231      10.608  12.618   7.363  1.00 96.94           C  
ATOM   1846  O   VAL A 231       8.097  12.582   5.696  1.00 96.94           O  
ATOM   1847  CG1 VAL A 231      10.050  13.454   8.513  1.00 96.94           C  
ATOM   1848  CG2 VAL A 231      12.023  12.141   7.682  1.00 96.94           C  
ATOM   1849  N   PHE A 232       7.322  11.519   7.585  1.00 97.43           N  
ATOM   1850  CA  PHE A 232       5.932  11.896   7.361  1.00 97.43           C  
ATOM   1851  C   PHE A 232       5.575  13.147   8.154  1.00 97.43           C  
ATOM   1852  CB  PHE A 232       4.994  10.746   7.744  1.00 97.43           C  
ATOM   1853  O   PHE A 232       5.981  13.293   9.309  1.00 97.43           O  
ATOM   1854  CG  PHE A 232       5.104   9.547   6.842  1.00 97.43           C  
ATOM   1855  CD1 PHE A 232       4.169   9.325   5.839  1.00 97.43           C  
ATOM   1856  CD2 PHE A 232       6.144   8.639   6.998  1.00 97.43           C  
ATOM   1857  CE1 PHE A 232       4.268   8.216   5.003  1.00 97.43           C  
ATOM   1858  CE2 PHE A 232       6.250   7.528   6.167  1.00 97.43           C  
ATOM   1859  CZ  PHE A 232       5.310   7.318   5.170  1.00 97.43           C  
ATOM   1860  N   ASN A 233       4.913  14.030   7.555  1.00 97.45           N  
ATOM   1861  CA  ASN A 233       4.212  15.140   8.190  1.00 97.45           C  
ATOM   1862  C   ASN A 233       2.720  15.119   7.868  1.00 97.45           C  
ATOM   1863  CB  ASN A 233       4.828  16.476   7.769  1.00 97.45           C  
ATOM   1864  O   ASN A 233       2.329  15.287   6.712  1.00 97.45           O  
ATOM   1865  CG  ASN A 233       4.282  17.647   8.563  1.00 97.45           C  
ATOM   1866  ND2 ASN A 233       5.130  18.250   9.387  1.00 97.45           N  
ATOM   1867  OD1 ASN A 233       3.109  18.005   8.437  1.00 97.45           O  
ATOM   1868  N   VAL A 234       1.929  14.886   8.926  1.00 97.32           N  
ATOM   1869  CA  VAL A 234       0.493  14.730   8.714  1.00 97.32           C  
ATOM   1870  C   VAL A 234      -0.270  15.712   9.599  1.00 97.32           C  
ATOM   1871  CB  VAL A 234       0.031  13.284   9.000  1.00 97.32           C  
ATOM   1872  O   VAL A 234       0.226  16.125  10.650  1.00 97.32           O  
ATOM   1873  CG1 VAL A 234       0.735  12.298   8.069  1.00 97.32           C  
ATOM   1874  CG2 VAL A 234       0.289  12.921  10.461  1.00 97.32           C  
ATOM   1875  N   PHE A 235      -1.440  16.041   9.179  1.00 96.88           N  
ATOM   1876  CA  PHE A 235      -2.292  16.932   9.957  1.00 96.88           C  
ATOM   1877  C   PHE A 235      -2.880  16.205  11.160  1.00 96.88           C  
ATOM   1878  CB  PHE A 235      -3.416  17.499   9.085  1.00 96.88           C  
ATOM   1879  O   PHE A 235      -3.318  15.058  11.046  1.00 96.88           O  
ATOM   1880  CG  PHE A 235      -2.938  18.447   8.018  1.00 96.88           C  
ATOM   1881  CD1 PHE A 235      -2.443  19.701   8.354  1.00 96.88           C  
ATOM   1882  CD2 PHE A 235      -2.984  18.083   6.679  1.00 96.88           C  
ATOM   1883  CE1 PHE A 235      -1.999  20.580   7.368  1.00 96.88           C  
ATOM   1884  CE2 PHE A 235      -2.543  18.956   5.688  1.00 96.88           C  
ATOM   1885  CZ  PHE A 235      -2.052  20.204   6.035  1.00 96.88           C  
ATOM   1886  N   THR A 236      -2.907  16.856  12.313  1.00 95.70           N  
ATOM   1887  CA  THR A 236      -3.346  16.263  13.571  1.00 95.70           C  
ATOM   1888  C   THR A 236      -4.865  16.329  13.700  1.00 95.70           C  
ATOM   1889  CB  THR A 236      -2.695  16.966  14.777  1.00 95.70           C  
ATOM   1890  O   THR A 236      -5.460  15.587  14.484  1.00 95.70           O  
ATOM   1891  CG2 THR A 236      -1.177  16.827  14.741  1.00 95.70           C  
ATOM   1892  OG1 THR A 236      -3.038  18.357  14.755  1.00 95.70           O  
ATOM   1893  N   GLY A 237      -5.496  17.254  12.925  1.00 93.72           N  
ATOM   1894  CA  GLY A 237      -6.932  17.447  13.052  1.00 93.72           C  
ATOM   1895  C   GLY A 237      -7.309  18.417  14.155  1.00 93.72           C  
ATOM   1896  O   GLY A 237      -8.484  18.537  14.510  1.00 93.72           O  
ATOM   1897  N   ALA A 238      -6.323  19.089  14.768  1.00 92.70           N  
ATOM   1898  CA  ALA A 238      -6.557  20.058  15.835  1.00 92.70           C  
ATOM   1899  C   ALA A 238      -7.373  21.244  15.330  1.00 92.70           C  
ATOM   1900  CB  ALA A 238      -5.230  20.539  16.417  1.00 92.70           C  
ATOM   1901  O   ALA A 238      -8.248  21.750  16.037  1.00 92.70           O  
ATOM   1902  N   ASP A 239      -7.174  21.605  14.085  1.00 92.85           N  
ATOM   1903  CA  ASP A 239      -7.913  22.716  13.493  1.00 92.85           C  
ATOM   1904  C   ASP A 239      -9.215  22.234  12.859  1.00 92.85           C  
ATOM   1905  CB  ASP A 239      -7.055  23.437  12.451  1.00 92.85           C  
ATOM   1906  O   ASP A 239     -10.300  22.679  13.239  1.00 92.85           O  
ATOM   1907  CG  ASP A 239      -6.523  22.507  11.375  1.00 92.85           C  
ATOM   1908  OD1 ASP A 239      -6.426  21.285  11.618  1.00 92.85           O  
ATOM   1909  OD2 ASP A 239      -6.196  23.001  10.274  1.00 92.85           O  
ATOM   1910  N   GLN A 240      -9.072  21.297  11.990  1.00 91.18           N  
ATOM   1911  CA  GLN A 240     -10.209  20.681  11.316  1.00 91.18           C  
ATOM   1912  C   GLN A 240     -10.090  19.159  11.315  1.00 91.18           C  
ATOM   1913  CB  GLN A 240     -10.328  21.198   9.881  1.00 91.18           C  
ATOM   1914  O   GLN A 240      -9.136  18.606  10.764  1.00 91.18           O  
ATOM   1915  CG  GLN A 240     -10.635  22.687   9.788  1.00 91.18           C  
ATOM   1916  CD  GLN A 240     -10.658  23.193   8.358  1.00 91.18           C  
ATOM   1917  NE2 GLN A 240     -10.678  24.512   8.197  1.00 91.18           N  
ATOM   1918  OE1 GLN A 240     -10.656  22.406   7.407  1.00 91.18           O  
ATOM   1919  N   LEU A 241     -11.028  18.542  11.981  1.00 89.22           N  
ATOM   1920  CA  LEU A 241     -10.983  17.092  12.136  1.00 89.22           C  
ATOM   1921  C   LEU A 241     -10.976  16.400  10.777  1.00 89.22           C  
ATOM   1922  CB  LEU A 241     -12.173  16.603  12.965  1.00 89.22           C  
ATOM   1923  O   LEU A 241     -10.457  15.290  10.643  1.00 89.22           O  
ATOM   1924  CG  LEU A 241     -12.123  15.148  13.432  1.00 89.22           C  
ATOM   1925  CD1 LEU A 241     -10.851  14.893  14.235  1.00 89.22           C  
ATOM   1926  CD2 LEU A 241     -13.359  14.807  14.257  1.00 89.22           C  
ATOM   1927  N   ALA A 242     -11.562  16.962   9.721  1.00 89.90           N  
ATOM   1928  CA  ALA A 242     -11.594  16.399   8.374  1.00 89.90           C  
ATOM   1929  C   ALA A 242     -10.183  16.208   7.825  1.00 89.90           C  
ATOM   1930  CB  ALA A 242     -12.407  17.295   7.442  1.00 89.90           C  
ATOM   1931  O   ALA A 242      -9.965  15.394   6.924  1.00 89.90           O  
ATOM   1932  N   LYS A 243      -9.155  16.920   8.441  1.00 93.93           N  
ATOM   1933  CA  LYS A 243      -7.771  16.874   7.979  1.00 93.93           C  
ATOM   1934  C   LYS A 243      -6.973  15.817   8.736  1.00 93.93           C  
ATOM   1935  CB  LYS A 243      -7.107  18.243   8.135  1.00 93.93           C  
ATOM   1936  O   LYS A 243      -5.800  15.585   8.437  1.00 93.93           O  
ATOM   1937  CG  LYS A 243      -7.670  19.313   7.210  1.00 93.93           C  
ATOM   1938  CD  LYS A 243      -6.937  20.638   7.377  1.00 93.93           C  
ATOM   1939  CE  LYS A 243      -7.500  21.709   6.452  1.00 93.93           C  
ATOM   1940  NZ  LYS A 243      -6.800  23.017   6.629  1.00 93.93           N  
ATOM   1941  N   LEU A 244      -7.587  15.228   9.688  1.00 94.63           N  
ATOM   1942  CA  LEU A 244      -6.895  14.250  10.520  1.00 94.63           C  
ATOM   1943  C   LEU A 244      -6.265  13.156   9.664  1.00 94.63           C  
ATOM   1944  CB  LEU A 244      -7.859  13.629  11.534  1.00 94.63           C  
ATOM   1945  O   LEU A 244      -6.954  12.508   8.873  1.00 94.63           O  
ATOM   1946  CG  LEU A 244      -7.289  12.525  12.425  1.00 94.63           C  
ATOM   1947  CD1 LEU A 244      -6.194  13.085  13.327  1.00 94.63           C  
ATOM   1948  CD2 LEU A 244      -8.395  11.881  13.254  1.00 94.63           C  
ATOM   1949  N   GLY A 245      -4.971  13.002   9.817  1.00 94.58           N  
ATOM   1950  CA  GLY A 245      -4.273  11.901   9.171  1.00 94.58           C  
ATOM   1951  C   GLY A 245      -3.920  12.186   7.724  1.00 94.58           C  
ATOM   1952  O   GLY A 245      -3.282  11.365   7.062  1.00 94.58           O  
ATOM   1953  N   GLN A 246      -4.329  13.335   7.217  1.00 96.27           N  
ATOM   1954  CA  GLN A 246      -4.015  13.722   5.846  1.00 96.27           C  
ATOM   1955  C   GLN A 246      -2.582  14.234   5.734  1.00 96.27           C  
ATOM   1956  CB  GLN A 246      -4.993  14.789   5.351  1.00 96.27           C  
ATOM   1957  O   GLN A 246      -2.050  14.819   6.679  1.00 96.27           O  
ATOM   1958  CG  GLN A 246      -6.449  14.341   5.364  1.00 96.27           C  
ATOM   1959  CD  GLN A 246      -6.684  13.085   4.547  1.00 96.27           C  
ATOM   1960  NE2 GLN A 246      -7.208  12.048   5.192  1.00 96.27           N  
ATOM   1961  OE1 GLN A 246      -6.398  13.047   3.346  1.00 96.27           O  
ATOM   1962  N   MET A 247      -2.001  13.971   4.546  1.00 96.89           N  
ATOM   1963  CA  MET A 247      -0.595  14.293   4.321  1.00 96.89           C  
ATOM   1964  C   MET A 247      -0.400  15.797   4.166  1.00 96.89           C  
ATOM   1965  CB  MET A 247      -0.069  13.567   3.081  1.00 96.89           C  
ATOM   1966  O   MET A 247      -1.127  16.448   3.414  1.00 96.89           O  
ATOM   1967  CG  MET A 247      -0.026  12.055   3.229  1.00 96.89           C  
ATOM   1968  SD  MET A 247       1.219  11.504   4.459  1.00 96.89           S  
ATOM   1969  CE  MET A 247       2.741  12.070   3.650  1.00 96.89           C  
ATOM   1970  N   HIS A 248       0.525  16.357   4.996  1.00 95.66           N  
ATOM   1971  CA  HIS A 248       1.008  17.712   4.756  1.00 95.66           C  
ATOM   1972  C   HIS A 248       2.218  17.710   3.829  1.00 95.66           C  
ATOM   1973  CB  HIS A 248       1.360  18.397   6.078  1.00 95.66           C  
ATOM   1974  O   HIS A 248       2.219  18.391   2.800  1.00 95.66           O  
ATOM   1975  CG  HIS A 248       1.846  19.802   5.915  1.00 95.66           C  
ATOM   1976  CD2 HIS A 248       1.171  20.973   5.832  1.00 95.66           C  
ATOM   1977  ND1 HIS A 248       3.184  20.120   5.814  1.00 95.66           N  
ATOM   1978  CE1 HIS A 248       3.310  21.429   5.677  1.00 95.66           C  
ATOM   1979  NE2 HIS A 248       2.104  21.970   5.684  1.00 95.66           N  
ATOM   1980  N   SER A 249       3.254  16.949   4.208  1.00 96.56           N  
ATOM   1981  CA  SER A 249       4.480  16.823   3.426  1.00 96.56           C  
ATOM   1982  C   SER A 249       5.160  15.481   3.675  1.00 96.56           C  
ATOM   1983  CB  SER A 249       5.445  17.963   3.756  1.00 96.56           C  
ATOM   1984  O   SER A 249       4.852  14.796   4.652  1.00 96.56           O  
ATOM   1985  OG  SER A 249       5.841  17.909   5.115  1.00 96.56           O  
ATOM   1986  N   TRP A 250       5.959  15.059   2.720  1.00 96.61           N  
ATOM   1987  CA  TRP A 250       6.811  13.877   2.808  1.00 96.61           C  
ATOM   1988  C   TRP A 250       8.267  14.233   2.528  1.00 96.61           C  
ATOM   1989  CB  TRP A 250       6.338  12.799   1.828  1.00 96.61           C  
ATOM   1990  O   TRP A 250       8.575  14.859   1.511  1.00 96.61           O  
ATOM   1991  CG  TRP A 250       7.129  11.527   1.895  1.00 96.61           C  
ATOM   1992  CD1 TRP A 250       7.133  10.612   2.911  1.00 96.61           C  
ATOM   1993  CD2 TRP A 250       8.036  11.032   0.905  1.00 96.61           C  
ATOM   1994  CE2 TRP A 250       8.554   9.810   1.387  1.00 96.61           C  
ATOM   1995  CE3 TRP A 250       8.460  11.503  -0.344  1.00 96.61           C  
ATOM   1996  NE1 TRP A 250       7.988   9.576   2.612  1.00 96.61           N  
ATOM   1997  CH2 TRP A 250       9.875   9.536  -0.557  1.00 96.61           C  
ATOM   1998  CZ2 TRP A 250       9.476   9.052   0.662  1.00 96.61           C  
ATOM   1999  CZ3 TRP A 250       9.378  10.748  -1.065  1.00 96.61           C  
ATOM   2000  N   ASN A 251       9.085  13.977   3.453  1.00 95.64           N  
ATOM   2001  CA  ASN A 251      10.484  14.388   3.406  1.00 95.64           C  
ATOM   2002  C   ASN A 251      10.620  15.902   3.273  1.00 95.64           C  
ATOM   2003  CB  ASN A 251      11.211  13.687   2.256  1.00 95.64           C  
ATOM   2004  O   ASN A 251      11.407  16.390   2.460  1.00 95.64           O  
ATOM   2005  CG  ASN A 251      11.380  12.199   2.492  1.00 95.64           C  
ATOM   2006  ND2 ASN A 251      11.506  11.438   1.412  1.00 95.64           N  
ATOM   2007  OD1 ASN A 251      11.397  11.738   3.637  1.00 95.64           O  
ATOM   2008  N   TYR A 252       9.741  16.621   3.971  1.00 95.53           N  
ATOM   2009  CA  TYR A 252       9.774  18.070   4.139  1.00 95.53           C  
ATOM   2010  C   TYR A 252       9.416  18.778   2.838  1.00 95.53           C  
ATOM   2011  CB  TYR A 252      11.155  18.524   4.619  1.00 95.53           C  
ATOM   2012  O   TYR A 252       9.735  19.955   2.657  1.00 95.53           O  
ATOM   2013  CG  TYR A 252      11.648  17.785   5.839  1.00 95.53           C  
ATOM   2014  CD1 TYR A 252      11.095  18.026   7.094  1.00 95.53           C  
ATOM   2015  CD2 TYR A 252      12.668  16.844   5.739  1.00 95.53           C  
ATOM   2016  CE1 TYR A 252      11.548  17.348   8.222  1.00 95.53           C  
ATOM   2017  CE2 TYR A 252      13.128  16.160   6.859  1.00 95.53           C  
ATOM   2018  OH  TYR A 252      13.014  15.744   9.207  1.00 95.53           O  
ATOM   2019  CZ  TYR A 252      12.563  16.418   8.094  1.00 95.53           C  
ATOM   2020  N   GLN A 253       8.852  17.935   1.925  1.00 95.44           N  
ATOM   2021  CA  GLN A 253       8.424  18.515   0.657  1.00 95.44           C  
ATOM   2022  C   GLN A 253       6.952  18.219   0.385  1.00 95.44           C  
ATOM   2023  CB  GLN A 253       9.286  17.990  -0.492  1.00 95.44           C  
ATOM   2024  O   GLN A 253       6.464  17.130   0.698  1.00 95.44           O  
ATOM   2025  CG  GLN A 253      10.761  18.346  -0.366  1.00 95.44           C  
ATOM   2026  CD  GLN A 253      11.585  17.860  -1.544  1.00 95.44           C  
ATOM   2027  NE2 GLN A 253      12.686  18.548  -1.822  1.00 95.44           N  
ATOM   2028  OE1 GLN A 253      11.234  16.872  -2.198  1.00 95.44           O  
ATOM   2029  N   GLU A 254       6.225  19.150  -0.208  1.00 94.56           N  
ATOM   2030  CA  GLU A 254       4.814  18.977  -0.539  1.00 94.56           C  
ATOM   2031  C   GLU A 254       4.644  18.275  -1.883  1.00 94.56           C  
ATOM   2032  CB  GLU A 254       4.096  20.329  -0.557  1.00 94.56           C  
ATOM   2033  O   GLU A 254       3.524  17.946  -2.280  1.00 94.56           O  
ATOM   2034  CG  GLU A 254       3.994  20.989   0.811  1.00 94.56           C  
ATOM   2035  CD  GLU A 254       3.226  22.301   0.788  1.00 94.56           C  
ATOM   2036  OE1 GLU A 254       3.150  22.979   1.838  1.00 94.56           O  
ATOM   2037  OE2 GLU A 254       2.695  22.654  -0.289  1.00 94.56           O  
ATOM   2038  N   ASN A 255       5.681  18.085  -2.483  1.00 94.41           N  
ATOM   2039  CA  ASN A 255       5.789  17.366  -3.747  1.00 94.41           C  
ATOM   2040  C   ASN A 255       6.896  16.316  -3.702  1.00 94.41           C  
ATOM   2041  CB  ASN A 255       6.030  18.342  -4.901  1.00 94.41           C  
ATOM   2042  O   ASN A 255       8.004  16.595  -3.240  1.00 94.41           O  
ATOM   2043  CG  ASN A 255       5.766  17.719  -6.258  1.00 94.41           C  
ATOM   2044  ND2 ASN A 255       4.923  18.367  -7.054  1.00 94.41           N  
ATOM   2045  OD1 ASN A 255       6.313  16.663  -6.587  1.00 94.41           O  
ATOM   2046  N   THR A 256       6.563  15.102  -4.239  1.00 93.04           N  
ATOM   2047  CA  THR A 256       7.534  14.017  -4.153  1.00 93.04           C  
ATOM   2048  C   THR A 256       8.739  14.297  -5.047  1.00 93.04           C  
ATOM   2049  CB  THR A 256       6.902  12.669  -4.546  1.00 93.04           C  
ATOM   2050  O   THR A 256       9.841  13.814  -4.782  1.00 93.04           O  
ATOM   2051  CG2 THR A 256       5.740  12.316  -3.624  1.00 93.04           C  
ATOM   2052  OG1 THR A 256       6.422  12.748  -5.894  1.00 93.04           O  
ATOM   2053  N   GLY A 257       8.560  15.101  -6.113  1.00 92.38           N  
ATOM   2054  CA  GLY A 257       9.627  15.433  -7.043  1.00 92.38           C  
ATOM   2055  C   GLY A 257       9.818  14.391  -8.129  1.00 92.38           C  
ATOM   2056  O   GLY A 257      10.632  14.574  -9.037  1.00 92.38           O  
ATOM   2057  N   PHE A 258       9.010  13.312  -8.136  1.00 91.04           N  
ATOM   2058  CA  PHE A 258       9.206  12.206  -9.065  1.00 91.04           C  
ATOM   2059  C   PHE A 258       8.249  12.315 -10.246  1.00 91.04           C  
ATOM   2060  CB  PHE A 258       9.012  10.863  -8.354  1.00 91.04           C  
ATOM   2061  O   PHE A 258       8.515  11.771 -11.320  1.00 91.04           O  
ATOM   2062  CG  PHE A 258      10.014  10.604  -7.262  1.00 91.04           C  
ATOM   2063  CD1 PHE A 258      11.348  10.363  -7.566  1.00 91.04           C  
ATOM   2064  CD2 PHE A 258       9.622  10.602  -5.929  1.00 91.04           C  
ATOM   2065  CE1 PHE A 258      12.278  10.123  -6.557  1.00 91.04           C  
ATOM   2066  CE2 PHE A 258      10.545  10.362  -4.916  1.00 91.04           C  
ATOM   2067  CZ  PHE A 258      11.873  10.122  -5.232  1.00 91.04           C  
ATOM   2068  N   PHE A 259       7.147  12.927 -10.046  1.00 91.58           N  
ATOM   2069  CA  PHE A 259       6.142  13.100 -11.089  1.00 91.58           C  
ATOM   2070  C   PHE A 259       5.831  14.577 -11.302  1.00 91.58           C  
ATOM   2071  CB  PHE A 259       4.860  12.340 -10.734  1.00 91.58           C  
ATOM   2072  O   PHE A 259       5.981  15.386 -10.384  1.00 91.58           O  
ATOM   2073  CG  PHE A 259       5.085  10.886 -10.418  1.00 91.58           C  
ATOM   2074  CD1 PHE A 259       5.260   9.958 -11.437  1.00 91.58           C  
ATOM   2075  CD2 PHE A 259       5.120  10.447  -9.101  1.00 91.58           C  
ATOM   2076  CE1 PHE A 259       5.468   8.611 -11.147  1.00 91.58           C  
ATOM   2077  CE2 PHE A 259       5.327   9.103  -8.804  1.00 91.58           C  
ATOM   2078  CZ  PHE A 259       5.500   8.186  -9.828  1.00 91.58           C  
ATOM   2079  N   ASP A 260       5.475  14.936 -12.543  1.00 87.72           N  
ATOM   2080  CA  ASP A 260       5.197  16.327 -12.886  1.00 87.72           C  
ATOM   2081  C   ASP A 260       3.845  16.770 -12.330  1.00 87.72           C  
ATOM   2082  CB  ASP A 260       5.231  16.524 -14.403  1.00 87.72           C  
ATOM   2083  O   ASP A 260       2.969  15.940 -12.081  1.00 87.72           O  
ATOM   2084  CG  ASP A 260       6.605  16.276 -15.002  1.00 87.72           C  
ATOM   2085  OD1 ASP A 260       7.622  16.561 -14.335  1.00 87.72           O  
ATOM   2086  OD2 ASP A 260       6.670  15.793 -16.153  1.00 87.72           O  
ATOM   2087  N   SER A 261       3.684  18.007 -12.063  1.00 88.63           N  
ATOM   2088  CA  SER A 261       2.435  18.695 -11.751  1.00 88.63           C  
ATOM   2089  C   SER A 261       1.765  18.093 -10.520  1.00 88.63           C  
ATOM   2090  CB  SER A 261       1.478  18.635 -12.943  1.00 88.63           C  
ATOM   2091  O   SER A 261       2.440  17.729  -9.555  1.00 88.63           O  
ATOM   2092  OG  SER A 261       0.297  19.372 -12.677  1.00 88.63           O  
ATOM   2093  N   TYR A 262       0.440  17.916 -10.530  1.00 89.23           N  
ATOM   2094  CA  TYR A 262      -0.379  17.492  -9.400  1.00 89.23           C  
ATOM   2095  C   TYR A 262      -0.148  16.020  -9.080  1.00 89.23           C  
ATOM   2096  CB  TYR A 262      -1.863  17.737  -9.689  1.00 89.23           C  
ATOM   2097  O   TYR A 262      -0.475  15.557  -7.985  1.00 89.23           O  
ATOM   2098  CG  TYR A 262      -2.397  16.927 -10.846  1.00 89.23           C  
ATOM   2099  CD1 TYR A 262      -2.390  17.438 -12.141  1.00 89.23           C  
ATOM   2100  CD2 TYR A 262      -2.911  15.651 -10.645  1.00 89.23           C  
ATOM   2101  CE1 TYR A 262      -2.883  16.697 -13.210  1.00 89.23           C  
ATOM   2102  CE2 TYR A 262      -3.407  14.900 -11.706  1.00 89.23           C  
ATOM   2103  OH  TYR A 262      -3.878  14.692 -14.037  1.00 89.23           O  
ATOM   2104  CZ  TYR A 262      -3.388  15.431 -12.983  1.00 89.23           C  
ATOM   2105  N   CYS A 263       0.519  15.185  -9.990  1.00 90.83           N  
ATOM   2106  CA  CYS A 263       0.768  13.758  -9.816  1.00 90.83           C  
ATOM   2107  C   CYS A 263       1.843  13.516  -8.764  1.00 90.83           C  
ATOM   2108  CB  CYS A 263       1.186  13.122 -11.141  1.00 90.83           C  
ATOM   2109  O   CYS A 263       1.894  12.444  -8.158  1.00 90.83           O  
ATOM   2110  SG  CYS A 263      -0.178  12.903 -12.306  1.00 90.83           S  
ATOM   2111  N   GLY A 264       2.604  14.518  -8.540  1.00 92.56           N  
ATOM   2112  CA  GLY A 264       3.687  14.402  -7.576  1.00 92.56           C  
ATOM   2113  C   GLY A 264       3.351  15.006  -6.226  1.00 92.56           C  
ATOM   2114  O   GLY A 264       4.210  15.085  -5.344  1.00 92.56           O  
ATOM   2115  N   MET A 265       2.092  15.441  -6.060  1.00 94.03           N  
ATOM   2116  CA  MET A 265       1.664  16.079  -4.819  1.00 94.03           C  
ATOM   2117  C   MET A 265       1.571  15.062  -3.687  1.00 94.03           C  
ATOM   2118  CB  MET A 265       0.314  16.775  -5.009  1.00 94.03           C  
ATOM   2119  O   MET A 265       1.135  13.929  -3.900  1.00 94.03           O  
ATOM   2120  CG  MET A 265       0.398  18.071  -5.799  1.00 94.03           C  
ATOM   2121  SD  MET A 265      -1.234  18.888  -5.984  1.00 94.03           S  
ATOM   2122  CE  MET A 265      -1.526  19.410  -4.270  1.00 94.03           C  
ATOM   2123  N   THR A 266       2.139  15.472  -2.578  1.00 92.80           N  
ATOM   2124  CA  THR A 266       1.985  14.669  -1.370  1.00 92.80           C  
ATOM   2125  C   THR A 266       0.655  14.972  -0.685  1.00 92.80           C  
ATOM   2126  CB  THR A 266       3.141  14.916  -0.384  1.00 92.80           C  
ATOM   2127  O   THR A 266       0.528  15.977   0.018  1.00 92.80           O  
ATOM   2128  CG2 THR A 266       4.469  14.434  -0.961  1.00 92.80           C  
ATOM   2129  OG1 THR A 266       3.235  16.318  -0.106  1.00 92.80           O  
ATOM   2130  N   ASN A 267      -0.398  14.229  -1.035  1.00 94.11           N  
ATOM   2131  CA  ASN A 267      -1.733  14.393  -0.468  1.00 94.11           C  
ATOM   2132  C   ASN A 267      -2.369  13.047  -0.134  1.00 94.11           C  
ATOM   2133  CB  ASN A 267      -2.630  15.181  -1.425  1.00 94.11           C  
ATOM   2134  O   ASN A 267      -1.707  12.009  -0.200  1.00 94.11           O  
ATOM   2135  CG  ASN A 267      -2.883  14.445  -2.726  1.00 94.11           C  
ATOM   2136  ND2 ASN A 267      -3.639  15.069  -3.623  1.00 94.11           N  
ATOM   2137  OD1 ASN A 267      -2.405  13.325  -2.924  1.00 94.11           O  
ATOM   2138  N   GLY A 268      -3.532  13.096   0.457  1.00 94.19           N  
ATOM   2139  CA  GLY A 268      -4.208  11.872   0.857  1.00 94.19           C  
ATOM   2140  C   GLY A 268      -3.887  11.451   2.278  1.00 94.19           C  
ATOM   2141  O   GLY A 268      -3.297  12.219   3.041  1.00 94.19           O  
ATOM   2142  N   SER A 269      -4.293  10.278   2.569  1.00 95.00           N  
ATOM   2143  CA  SER A 269      -4.088   9.723   3.903  1.00 95.00           C  
ATOM   2144  C   SER A 269      -2.790   8.926   3.977  1.00 95.00           C  
ATOM   2145  CB  SER A 269      -5.266   8.833   4.301  1.00 95.00           C  
ATOM   2146  O   SER A 269      -2.358   8.340   2.982  1.00 95.00           O  
ATOM   2147  OG  SER A 269      -4.968   8.101   5.478  1.00 95.00           O  
ATOM   2148  N   ALA A 270      -2.202   9.030   5.159  1.00 94.45           N  
ATOM   2149  CA  ALA A 270      -1.033   8.186   5.391  1.00 94.45           C  
ATOM   2150  C   ALA A 270      -1.441   6.734   5.619  1.00 94.45           C  
ATOM   2151  CB  ALA A 270      -0.231   8.704   6.583  1.00 94.45           C  
ATOM   2152  O   ALA A 270      -0.589   5.872   5.850  1.00 94.45           O  
ATOM   2153  N   GLY A 271      -2.788   6.469   5.605  1.00 91.93           N  
ATOM   2154  CA  GLY A 271      -3.266   5.097   5.661  1.00 91.93           C  
ATOM   2155  C   GLY A 271      -4.008   4.775   6.944  1.00 91.93           C  
ATOM   2156  O   GLY A 271      -4.841   3.866   6.975  1.00 91.93           O  
ATOM   2157  N   GLU A 272      -3.889   5.582   8.054  1.00 90.75           N  
ATOM   2158  CA  GLU A 272      -4.436   5.253   9.366  1.00 90.75           C  
ATOM   2159  C   GLU A 272      -5.806   5.894   9.569  1.00 90.75           C  
ATOM   2160  CB  GLU A 272      -3.479   5.696  10.475  1.00 90.75           C  
ATOM   2161  O   GLU A 272      -6.624   5.391  10.343  1.00 90.75           O  
ATOM   2162  CG  GLU A 272      -2.146   4.962  10.467  1.00 90.75           C  
ATOM   2163  CD  GLU A 272      -1.108   5.612   9.566  1.00 90.75           C  
ATOM   2164  OE1 GLU A 272       0.060   5.163   9.564  1.00 90.75           O  
ATOM   2165  OE2 GLU A 272      -1.467   6.579   8.857  1.00 90.75           O  
ATOM   2166  N   PHE A 273      -5.936   7.089   8.918  1.00 93.39           N  
ATOM   2167  CA  PHE A 273      -7.214   7.788   8.988  1.00 93.39           C  
ATOM   2168  C   PHE A 273      -7.633   8.289   7.611  1.00 93.39           C  
ATOM   2169  CB  PHE A 273      -7.134   8.960   9.972  1.00 93.39           C  
ATOM   2170  O   PHE A 273      -6.796   8.746   6.830  1.00 93.39           O  
ATOM   2171  CG  PHE A 273      -6.777   8.551  11.375  1.00 93.39           C  
ATOM   2172  CD1 PHE A 273      -7.718   7.946  12.199  1.00 93.39           C  
ATOM   2173  CD2 PHE A 273      -5.499   8.772  11.871  1.00 93.39           C  
ATOM   2174  CE1 PHE A 273      -7.390   7.566  13.498  1.00 93.39           C  
ATOM   2175  CE2 PHE A 273      -5.163   8.395  13.169  1.00 93.39           C  
ATOM   2176  CZ  PHE A 273      -6.111   7.794  13.981  1.00 93.39           C  
ATOM   2177  N   GLN A 274      -8.893   8.153   7.385  1.00 95.10           N  
ATOM   2178  CA  GLN A 274      -9.521   8.788   6.231  1.00 95.10           C  
ATOM   2179  C   GLN A 274     -10.452   9.917   6.663  1.00 95.10           C  
ATOM   2180  CB  GLN A 274     -10.293   7.757   5.405  1.00 95.10           C  
ATOM   2181  O   GLN A 274     -10.806  10.021   7.839  1.00 95.10           O  
ATOM   2182  CG  GLN A 274      -9.412   6.686   4.778  1.00 95.10           C  
ATOM   2183  CD  GLN A 274      -8.420   7.252   3.780  1.00 95.10           C  
ATOM   2184  NE2 GLN A 274      -7.291   6.571   3.614  1.00 95.10           N  
ATOM   2185  OE1 GLN A 274      -8.666   8.292   3.161  1.00 95.10           O  
ATOM   2186  N   PRO A 275     -10.763  10.776   5.687  1.00 92.53           N  
ATOM   2187  CA  PRO A 275     -11.666  11.853   6.100  1.00 92.53           C  
ATOM   2188  C   PRO A 275     -12.987  11.332   6.662  1.00 92.53           C  
ATOM   2189  CB  PRO A 275     -11.895  12.636   4.805  1.00 92.53           C  
ATOM   2190  O   PRO A 275     -13.460  10.268   6.253  1.00 92.53           O  
ATOM   2191  CG  PRO A 275     -10.709  12.321   3.952  1.00 92.53           C  
ATOM   2192  CD  PRO A 275     -10.256  10.923   4.264  1.00 92.53           C  
ATOM   2193  N   GLN A 276     -13.626  12.153   7.618  1.00 90.71           N  
ATOM   2194  CA  GLN A 276     -14.880  11.765   8.254  1.00 90.71           C  
ATOM   2195  C   GLN A 276     -16.077  12.127   7.379  1.00 90.71           C  
ATOM   2196  CB  GLN A 276     -15.014  12.427   9.626  1.00 90.71           C  
ATOM   2197  O   GLN A 276     -15.953  12.929   6.451  1.00 90.71           O  
ATOM   2198  CG  GLN A 276     -13.912  12.044  10.604  1.00 90.71           C  
ATOM   2199  CD  GLN A 276     -13.996  12.808  11.912  1.00 90.71           C  
ATOM   2200  NE2 GLN A 276     -13.069  12.530  12.822  1.00 90.71           N  
ATOM   2201  OE1 GLN A 276     -14.887  13.642  12.103  1.00 90.71           O  
ATOM   2202  N   HIS A 277     -17.175  11.494   7.671  1.00 91.18           N  
ATOM   2203  CA  HIS A 277     -18.468  11.742   7.044  1.00 91.18           C  
ATOM   2204  C   HIS A 277     -18.409  11.487   5.542  1.00 91.18           C  
ATOM   2205  CB  HIS A 277     -18.930  13.175   7.316  1.00 91.18           C  
ATOM   2206  O   HIS A 277     -18.852  12.321   4.748  1.00 91.18           O  
ATOM   2207  CG  HIS A 277     -18.999  13.517   8.770  1.00 91.18           C  
ATOM   2208  CD2 HIS A 277     -18.366  14.474   9.489  1.00 91.18           C  
ATOM   2209  ND1 HIS A 277     -19.796  12.830   9.659  1.00 91.18           N  
ATOM   2210  CE1 HIS A 277     -19.650  13.352  10.866  1.00 91.18           C  
ATOM   2211  NE2 HIS A 277     -18.788  14.351  10.789  1.00 91.18           N  
ATOM   2212  N   LEU A 278     -17.853  10.331   5.207  1.00 93.45           N  
ATOM   2213  CA  LEU A 278     -17.767   9.913   3.812  1.00 93.45           C  
ATOM   2214  C   LEU A 278     -19.146   9.562   3.264  1.00 93.45           C  
ATOM   2215  CB  LEU A 278     -16.827   8.713   3.668  1.00 93.45           C  
ATOM   2216  O   LEU A 278     -20.005   9.071   4.000  1.00 93.45           O  
ATOM   2217  CG  LEU A 278     -15.349   8.971   3.965  1.00 93.45           C  
ATOM   2218  CD1 LEU A 278     -14.615   7.652   4.185  1.00 93.45           C  
ATOM   2219  CD2 LEU A 278     -14.706   9.763   2.832  1.00 93.45           C  
ATOM   2220  N   LYS A 279     -19.369   9.876   1.998  1.00 94.99           N  
ATOM   2221  CA  LYS A 279     -20.613   9.547   1.309  1.00 94.99           C  
ATOM   2222  C   LYS A 279     -20.367   8.559   0.172  1.00 94.99           C  
ATOM   2223  CB  LYS A 279     -21.278  10.814   0.768  1.00 94.99           C  
ATOM   2224  O   LYS A 279     -19.262   8.492  -0.371  1.00 94.99           O  
ATOM   2225  CG  LYS A 279     -21.611  11.843   1.837  1.00 94.99           C  
ATOM   2226  CD  LYS A 279     -22.179  13.118   1.228  1.00 94.99           C  
ATOM   2227  CE  LYS A 279     -22.431  14.182   2.289  1.00 94.99           C  
ATOM   2228  NZ  LYS A 279     -22.984  15.436   1.695  1.00 94.99           N  
ATOM   2229  N   PRO A 280     -21.472   7.784  -0.075  1.00 95.73           N  
ATOM   2230  CA  PRO A 280     -21.346   6.910  -1.244  1.00 95.73           C  
ATOM   2231  C   PRO A 280     -20.996   7.675  -2.518  1.00 95.73           C  
ATOM   2232  CB  PRO A 280     -22.731   6.267  -1.355  1.00 95.73           C  
ATOM   2233  O   PRO A 280     -21.551   8.747  -2.771  1.00 95.73           O  
ATOM   2234  CG  PRO A 280     -23.292   6.327   0.029  1.00 95.73           C  
ATOM   2235  CD  PRO A 280     -22.807   7.587   0.686  1.00 95.73           C  
ATOM   2236  N   GLY A 281     -19.978   7.313  -3.275  1.00 94.68           N  
ATOM   2237  CA  GLY A 281     -19.512   7.957  -4.493  1.00 94.68           C  
ATOM   2238  C   GLY A 281     -18.228   8.742  -4.299  1.00 94.68           C  
ATOM   2239  O   GLY A 281     -17.595   9.156  -5.272  1.00 94.68           O  
ATOM   2240  N   ASP A 282     -17.913   8.958  -2.990  1.00 94.84           N  
ATOM   2241  CA  ASP A 282     -16.675   9.666  -2.681  1.00 94.84           C  
ATOM   2242  C   ASP A 282     -15.455   8.825  -3.047  1.00 94.84           C  
ATOM   2243  CB  ASP A 282     -16.628  10.044  -1.199  1.00 94.84           C  
ATOM   2244  O   ASP A 282     -15.579   7.630  -3.323  1.00 94.84           O  
ATOM   2245  CG  ASP A 282     -17.573  11.178  -0.845  1.00 94.84           C  
ATOM   2246  OD1 ASP A 282     -18.145  11.804  -1.764  1.00 94.84           O  
ATOM   2247  OD2 ASP A 282     -17.746  11.451   0.362  1.00 94.84           O  
ATOM   2248  N   SER A 283     -14.249   9.478  -3.093  1.00 95.55           N  
ATOM   2249  CA  SER A 283     -12.953   8.830  -3.268  1.00 95.55           C  
ATOM   2250  C   SER A 283     -12.002   9.179  -2.128  1.00 95.55           C  
ATOM   2251  CB  SER A 283     -12.329   9.233  -4.605  1.00 95.55           C  
ATOM   2252  O   SER A 283     -12.124  10.240  -1.513  1.00 95.55           O  
ATOM   2253  OG  SER A 283     -13.117   8.771  -5.688  1.00 95.55           O  
ATOM   2254  N   VAL A 284     -11.255   8.212  -1.809  1.00 95.78           N  
ATOM   2255  CA  VAL A 284     -10.233   8.469  -0.800  1.00 95.78           C  
ATOM   2256  C   VAL A 284      -8.848   8.224  -1.394  1.00 95.78           C  
ATOM   2257  CB  VAL A 284     -10.439   7.588   0.453  1.00 95.78           C  
ATOM   2258  O   VAL A 284      -8.710   7.515  -2.394  1.00 95.78           O  
ATOM   2259  CG1 VAL A 284     -11.770   7.912   1.128  1.00 95.78           C  
ATOM   2260  CG2 VAL A 284     -10.370   6.108   0.081  1.00 95.78           C  
ATOM   2261  N   GLY A 285      -7.871   8.914  -0.812  1.00 95.35           N  
ATOM   2262  CA  GLY A 285      -6.503   8.772  -1.284  1.00 95.35           C  
ATOM   2263  C   GLY A 285      -5.573   8.170  -0.247  1.00 95.35           C  
ATOM   2264  O   GLY A 285      -5.689   8.466   0.944  1.00 95.35           O  
ATOM   2265  N   LEU A 286      -4.714   7.278  -0.690  1.00 96.41           N  
ATOM   2266  CA  LEU A 286      -3.688   6.663   0.145  1.00 96.41           C  
ATOM   2267  C   LEU A 286      -2.293   6.987  -0.381  1.00 96.41           C  
ATOM   2268  CB  LEU A 286      -3.883   5.146   0.205  1.00 96.41           C  
ATOM   2269  O   LEU A 286      -1.943   6.606  -1.500  1.00 96.41           O  
ATOM   2270  CG  LEU A 286      -2.828   4.356   0.981  1.00 96.41           C  
ATOM   2271  CD1 LEU A 286      -2.926   4.665   2.472  1.00 96.41           C  
ATOM   2272  CD2 LEU A 286      -2.985   2.861   0.728  1.00 96.41           C  
ATOM   2273  N   PHE A 287      -1.622   7.740   0.412  1.00 96.06           N  
ATOM   2274  CA  PHE A 287      -0.237   8.005   0.040  1.00 96.06           C  
ATOM   2275  C   PHE A 287       0.655   6.821   0.395  1.00 96.06           C  
ATOM   2276  CB  PHE A 287       0.274   9.273   0.733  1.00 96.06           C  
ATOM   2277  O   PHE A 287       0.677   6.376   1.544  1.00 96.06           O  
ATOM   2278  CG  PHE A 287       1.687   9.637   0.367  1.00 96.06           C  
ATOM   2279  CD1 PHE A 287       2.737   9.361   1.234  1.00 96.06           C  
ATOM   2280  CD2 PHE A 287       1.966  10.256  -0.845  1.00 96.06           C  
ATOM   2281  CE1 PHE A 287       4.047   9.697   0.898  1.00 96.06           C  
ATOM   2282  CE2 PHE A 287       3.272  10.595  -1.187  1.00 96.06           C  
ATOM   2283  CZ  PHE A 287       4.311  10.315  -0.314  1.00 96.06           C  
ATOM   2284  N   THR A 288       1.431   6.308  -0.566  1.00 94.18           N  
ATOM   2285  CA  THR A 288       2.313   5.163  -0.372  1.00 94.18           C  
ATOM   2286  C   THR A 288       3.747   5.514  -0.758  1.00 94.18           C  
ATOM   2287  CB  THR A 288       1.841   3.948  -1.192  1.00 94.18           C  
ATOM   2288  O   THR A 288       4.057   5.667  -1.941  1.00 94.18           O  
ATOM   2289  CG2 THR A 288       2.712   2.727  -0.917  1.00 94.18           C  
ATOM   2290  OG1 THR A 288       0.485   3.642  -0.843  1.00 94.18           O  
ATOM   2291  N   PRO A 289       4.638   5.597   0.244  1.00 92.47           N  
ATOM   2292  CA  PRO A 289       6.035   5.915  -0.061  1.00 92.47           C  
ATOM   2293  C   PRO A 289       6.681   4.900  -1.001  1.00 92.47           C  
ATOM   2294  CB  PRO A 289       6.710   5.892   1.313  1.00 92.47           C  
ATOM   2295  O   PRO A 289       7.612   5.238  -1.736  1.00 92.47           O  
ATOM   2296  CG  PRO A 289       5.596   6.100   2.289  1.00 92.47           C  
ATOM   2297  CD  PRO A 289       4.325   5.585   1.678  1.00 92.47           C  
ATOM   2298  N   ASP A 290       6.168   3.664  -0.979  1.00 91.28           N  
ATOM   2299  CA  ASP A 290       6.725   2.618  -1.832  1.00 91.28           C  
ATOM   2300  C   ASP A 290       6.450   2.906  -3.306  1.00 91.28           C  
ATOM   2301  CB  ASP A 290       6.155   1.251  -1.447  1.00 91.28           C  
ATOM   2302  O   ASP A 290       7.187   2.448  -4.181  1.00 91.28           O  
ATOM   2303  CG  ASP A 290       6.601   0.788  -0.072  1.00 91.28           C  
ATOM   2304  OD1 ASP A 290       7.801   0.915   0.255  1.00 91.28           O  
ATOM   2305  OD2 ASP A 290       5.745   0.289   0.691  1.00 91.28           O  
ATOM   2306  N   MET A 291       5.496   3.732  -3.586  1.00 93.00           N  
ATOM   2307  CA  MET A 291       5.134   4.093  -4.954  1.00 93.00           C  
ATOM   2308  C   MET A 291       5.342   5.584  -5.196  1.00 93.00           C  
ATOM   2309  CB  MET A 291       3.681   3.713  -5.245  1.00 93.00           C  
ATOM   2310  O   MET A 291       5.095   6.079  -6.298  1.00 93.00           O  
ATOM   2311  CG  MET A 291       3.405   2.222  -5.144  1.00 93.00           C  
ATOM   2312  SD  MET A 291       1.629   1.819  -5.371  1.00 93.00           S  
ATOM   2313  CE  MET A 291       1.449   2.156  -7.145  1.00 93.00           C  
ATOM   2314  N   CYS A 292       5.713   6.367  -4.170  1.00 92.68           N  
ATOM   2315  CA  CYS A 292       6.084   7.777  -4.218  1.00 92.68           C  
ATOM   2316  C   CYS A 292       4.913   8.634  -4.685  1.00 92.68           C  
ATOM   2317  CB  CYS A 292       7.282   7.984  -5.145  1.00 92.68           C  
ATOM   2318  O   CYS A 292       5.110   9.648  -5.358  1.00 92.68           O  
ATOM   2319  SG  CYS A 292       8.706   6.952  -4.736  1.00 92.68           S  
ATOM   2320  N   ARG A 293       3.684   8.120  -4.471  1.00 94.25           N  
ATOM   2321  CA  ARG A 293       2.515   8.886  -4.890  1.00 94.25           C  
ATOM   2322  C   ARG A 293       1.286   8.499  -4.074  1.00 94.25           C  
ATOM   2323  CB  ARG A 293       2.241   8.678  -6.381  1.00 94.25           C  
ATOM   2324  O   ARG A 293       1.295   7.487  -3.370  1.00 94.25           O  
ATOM   2325  CG  ARG A 293       1.786   7.271  -6.733  1.00 94.25           C  
ATOM   2326  CD  ARG A 293       1.539   7.116  -8.227  1.00 94.25           C  
ATOM   2327  NE  ARG A 293       0.116   7.173  -8.547  1.00 94.25           N  
ATOM   2328  NH1 ARG A 293       0.415   7.091 -10.836  1.00 94.25           N  
ATOM   2329  NH2 ARG A 293      -1.697   7.216  -9.956  1.00 94.25           N  
ATOM   2330  CZ  ARG A 293      -0.385   7.160  -9.779  1.00 94.25           C  
ATOM   2331  N   THR A 294       0.241   9.269  -4.265  1.00 95.19           N  
ATOM   2332  CA  THR A 294      -1.063   8.979  -3.679  1.00 95.19           C  
ATOM   2333  C   THR A 294      -1.908   8.137  -4.631  1.00 95.19           C  
ATOM   2334  CB  THR A 294      -1.817  10.273  -3.326  1.00 95.19           C  
ATOM   2335  O   THR A 294      -2.008   8.447  -5.820  1.00 95.19           O  
ATOM   2336  CG2 THR A 294      -3.192   9.966  -2.740  1.00 95.19           C  
ATOM   2337  OG1 THR A 294      -1.056  11.017  -2.367  1.00 95.19           O  
ATOM   2338  N   ILE A 295      -2.454   7.056  -4.078  1.00 95.41           N  
ATOM   2339  CA  ILE A 295      -3.304   6.164  -4.859  1.00 95.41           C  
ATOM   2340  C   ILE A 295      -4.772   6.453  -4.556  1.00 95.41           C  
ATOM   2341  CB  ILE A 295      -2.980   4.680  -4.573  1.00 95.41           C  
ATOM   2342  O   ILE A 295      -5.229   6.259  -3.427  1.00 95.41           O  
ATOM   2343  CG1 ILE A 295      -1.484   4.412  -4.776  1.00 95.41           C  
ATOM   2344  CG2 ILE A 295      -3.826   3.762  -5.459  1.00 95.41           C  
ATOM   2345  CD1 ILE A 295      -1.012   4.591  -6.212  1.00 95.41           C  
ATOM   2346  N   PRO A 296      -5.525   6.835  -5.617  1.00 95.91           N  
ATOM   2347  CA  PRO A 296      -6.952   7.084  -5.398  1.00 95.91           C  
ATOM   2348  C   PRO A 296      -7.769   5.797  -5.311  1.00 95.91           C  
ATOM   2349  CB  PRO A 296      -7.358   7.907  -6.623  1.00 95.91           C  
ATOM   2350  O   PRO A 296      -7.545   4.865  -6.088  1.00 95.91           O  
ATOM   2351  CG  PRO A 296      -6.430   7.462  -7.707  1.00 95.91           C  
ATOM   2352  CD  PRO A 296      -5.099   7.137  -7.092  1.00 95.91           C  
ATOM   2353  N   LEU A 297      -8.728   5.744  -4.381  1.00 97.30           N  
ATOM   2354  CA  LEU A 297      -9.649   4.626  -4.208  1.00 97.30           C  
ATOM   2355  C   LEU A 297     -11.097   5.097  -4.286  1.00 97.30           C  
ATOM   2356  CB  LEU A 297      -9.399   3.928  -2.868  1.00 97.30           C  
ATOM   2357  O   LEU A 297     -11.484   6.045  -3.598  1.00 97.30           O  
ATOM   2358  CG  LEU A 297      -7.967   3.457  -2.606  1.00 97.30           C  
ATOM   2359  CD1 LEU A 297      -7.802   3.051  -1.146  1.00 97.30           C  
ATOM   2360  CD2 LEU A 297      -7.606   2.301  -3.532  1.00 97.30           C  
ATOM   2361  N   ASP A 298     -11.879   4.355  -5.090  1.00 97.03           N  
ATOM   2362  CA  ASP A 298     -13.257   4.773  -5.332  1.00 97.03           C  
ATOM   2363  C   ASP A 298     -14.243   3.872  -4.592  1.00 97.03           C  
ATOM   2364  CB  ASP A 298     -13.563   4.769  -6.831  1.00 97.03           C  
ATOM   2365  O   ASP A 298     -14.010   2.670  -4.455  1.00 97.03           O  
ATOM   2366  CG  ASP A 298     -12.721   5.762  -7.612  1.00 97.03           C  
ATOM   2367  OD1 ASP A 298     -12.578   6.922  -7.169  1.00 97.03           O  
ATOM   2368  OD2 ASP A 298     -12.198   5.382  -8.682  1.00 97.03           O  
ATOM   2369  N   TYR A 299     -15.253   4.517  -4.216  1.00 97.84           N  
ATOM   2370  CA  TYR A 299     -16.311   3.787  -3.525  1.00 97.84           C  
ATOM   2371  C   TYR A 299     -16.880   2.685  -4.409  1.00 97.84           C  
ATOM   2372  CB  TYR A 299     -17.429   4.741  -3.094  1.00 97.84           C  
ATOM   2373  O   TYR A 299     -17.135   2.902  -5.597  1.00 97.84           O  
ATOM   2374  CG  TYR A 299     -18.653   4.039  -2.559  1.00 97.84           C  
ATOM   2375  CD1 TYR A 299     -19.741   3.766  -3.386  1.00 97.84           C  
ATOM   2376  CD2 TYR A 299     -18.726   3.648  -1.227  1.00 97.84           C  
ATOM   2377  CE1 TYR A 299     -20.872   3.121  -2.897  1.00 97.84           C  
ATOM   2378  CE2 TYR A 299     -19.852   3.002  -0.727  1.00 97.84           C  
ATOM   2379  OH  TYR A 299     -22.035   2.104  -1.079  1.00 97.84           O  
ATOM   2380  CZ  TYR A 299     -20.918   2.743  -1.568  1.00 97.84           C  
ATOM   2381  N   VAL A 300     -17.160   1.508  -3.839  1.00 97.17           N  
ATOM   2382  CA  VAL A 300     -17.721   0.391  -4.591  1.00 97.17           C  
ATOM   2383  C   VAL A 300     -19.045  -0.040  -3.966  1.00 97.17           C  
ATOM   2384  CB  VAL A 300     -16.743  -0.804  -4.646  1.00 97.17           C  
ATOM   2385  O   VAL A 300     -20.080  -0.055  -4.637  1.00 97.17           O  
ATOM   2386  CG1 VAL A 300     -17.410  -2.019  -5.289  1.00 97.17           C  
ATOM   2387  CG2 VAL A 300     -15.475  -0.421  -5.406  1.00 97.17           C  
ATOM   2388  N   GLU A 301     -18.983  -0.323  -2.701  1.00 97.60           N  
ATOM   2389  CA  GLU A 301     -20.181  -0.837  -2.043  1.00 97.60           C  
ATOM   2390  C   GLU A 301     -20.112  -0.631  -0.532  1.00 97.60           C  
ATOM   2391  CB  GLU A 301     -20.376  -2.321  -2.364  1.00 97.60           C  
ATOM   2392  O   GLU A 301     -19.057  -0.287   0.005  1.00 97.60           O  
ATOM   2393  CG  GLU A 301     -19.265  -3.216  -1.833  1.00 97.60           C  
ATOM   2394  CD  GLU A 301     -19.437  -4.677  -2.216  1.00 97.60           C  
ATOM   2395  OE1 GLU A 301     -18.510  -5.482  -1.973  1.00 97.60           O  
ATOM   2396  OE2 GLU A 301     -20.509  -5.020  -2.765  1.00 97.60           O  
ATOM   2397  N   THR A 302     -21.234  -0.787   0.069  1.00 98.17           N  
ATOM   2398  CA  THR A 302     -21.343  -0.757   1.523  1.00 98.17           C  
ATOM   2399  C   THR A 302     -21.326  -2.171   2.096  1.00 98.17           C  
ATOM   2400  CB  THR A 302     -22.625  -0.033   1.973  1.00 98.17           C  
ATOM   2401  O   THR A 302     -22.054  -3.047   1.624  1.00 98.17           O  
ATOM   2402  CG2 THR A 302     -22.713   0.038   3.494  1.00 98.17           C  
ATOM   2403  OG1 THR A 302     -22.626   1.298   1.443  1.00 98.17           O  
ATOM   2404  N   VAL A 303     -20.406  -2.367   3.128  1.00 97.84           N  
ATOM   2405  CA  VAL A 303     -20.248  -3.699   3.702  1.00 97.84           C  
ATOM   2406  C   VAL A 303     -20.330  -3.619   5.225  1.00 97.84           C  
ATOM   2407  CB  VAL A 303     -18.912  -4.347   3.274  1.00 97.84           C  
ATOM   2408  O   VAL A 303     -20.210  -2.537   5.803  1.00 97.84           O  
ATOM   2409  CG1 VAL A 303     -18.849  -4.502   1.755  1.00 97.84           C  
ATOM   2410  CG2 VAL A 303     -17.732  -3.518   3.778  1.00 97.84           C  
ATOM   2411  N   ASP A 304     -20.629  -4.778   5.834  1.00 97.17           N  
ATOM   2412  CA  ASP A 304     -20.662  -4.905   7.288  1.00 97.17           C  
ATOM   2413  C   ASP A 304     -19.443  -5.668   7.801  1.00 97.17           C  
ATOM   2414  CB  ASP A 304     -21.947  -5.604   7.737  1.00 97.17           C  
ATOM   2415  O   ASP A 304     -19.166  -6.782   7.350  1.00 97.17           O  
ATOM   2416  CG  ASP A 304     -22.075  -5.698   9.247  1.00 97.17           C  
ATOM   2417  OD1 ASP A 304     -21.641  -6.713   9.834  1.00 97.17           O  
ATOM   2418  OD2 ASP A 304     -22.617  -4.750   9.856  1.00 97.17           O  
ATOM   2419  N   ILE A 305     -18.662  -4.988   8.732  1.00 96.18           N  
ATOM   2420  CA  ILE A 305     -17.500  -5.620   9.347  1.00 96.18           C  
ATOM   2421  C   ILE A 305     -17.643  -5.595  10.867  1.00 96.18           C  
ATOM   2422  CB  ILE A 305     -16.187  -4.926   8.920  1.00 96.18           C  
ATOM   2423  O   ILE A 305     -17.639  -4.524  11.479  1.00 96.18           O  
ATOM   2424  CG1 ILE A 305     -16.055  -4.926   7.393  1.00 96.18           C  
ATOM   2425  CG2 ILE A 305     -14.980  -5.605   9.574  1.00 96.18           C  
ATOM   2426  CD1 ILE A 305     -15.792  -6.301   6.794  1.00 96.18           C  
ATOM   2427  N   GLU A 306     -17.767  -6.790  11.442  1.00 94.96           N  
ATOM   2428  CA  GLU A 306     -17.876  -6.905  12.893  1.00 94.96           C  
ATOM   2429  C   GLU A 306     -19.026  -6.056  13.429  1.00 94.96           C  
ATOM   2430  CB  GLU A 306     -16.563  -6.497  13.566  1.00 94.96           C  
ATOM   2431  O   GLU A 306     -18.887  -5.393  14.459  1.00 94.96           O  
ATOM   2432  CG  GLU A 306     -15.368  -7.339  13.144  1.00 94.96           C  
ATOM   2433  CD  GLU A 306     -15.473  -8.791  13.584  1.00 94.96           C  
ATOM   2434  OE1 GLU A 306     -14.729  -9.643  13.047  1.00 94.96           O  
ATOM   2435  OE2 GLU A 306     -16.306  -9.079  14.472  1.00 94.96           O  
ATOM   2436  N   GLY A 307     -20.198  -5.911  12.680  1.00 94.05           N  
ATOM   2437  CA  GLY A 307     -21.385  -5.192  13.117  1.00 94.05           C  
ATOM   2438  C   GLY A 307     -21.332  -3.708  12.806  1.00 94.05           C  
ATOM   2439  O   GLY A 307     -22.212  -2.951  13.220  1.00 94.05           O  
ATOM   2440  N   LEU A 308     -20.248  -3.271  12.184  1.00 95.91           N  
ATOM   2441  CA  LEU A 308     -20.090  -1.866  11.822  1.00 95.91           C  
ATOM   2442  C   LEU A 308     -20.328  -1.660  10.330  1.00 95.91           C  
ATOM   2443  CB  LEU A 308     -18.693  -1.369  12.201  1.00 95.91           C  
ATOM   2444  O   LEU A 308     -19.843  -2.438   9.506  1.00 95.91           O  
ATOM   2445  CG  LEU A 308     -18.366  -1.338  13.695  1.00 95.91           C  
ATOM   2446  CD1 LEU A 308     -16.859  -1.247  13.907  1.00 95.91           C  
ATOM   2447  CD2 LEU A 308     -19.078  -0.173  14.374  1.00 95.91           C  
ATOM   2448  N   GLU A 309     -21.108  -0.613  10.020  1.00 95.91           N  
ATOM   2449  CA  GLU A 309     -21.276  -0.230   8.621  1.00 95.91           C  
ATOM   2450  C   GLU A 309     -19.985   0.350   8.049  1.00 95.91           C  
ATOM   2451  CB  GLU A 309     -22.417   0.779   8.472  1.00 95.91           C  
ATOM   2452  O   GLU A 309     -19.432   1.306   8.596  1.00 95.91           O  
ATOM   2453  CG  GLU A 309     -22.722   1.154   7.030  1.00 95.91           C  
ATOM   2454  CD  GLU A 309     -23.848   2.167   6.898  1.00 95.91           C  
ATOM   2455  OE1 GLU A 309     -23.570   3.388   6.899  1.00 95.91           O  
ATOM   2456  OE2 GLU A 309     -25.019   1.736   6.795  1.00 95.91           O  
ATOM   2457  N   GLY A 310     -19.467  -0.212   6.944  1.00 97.53           N  
ATOM   2458  CA  GLY A 310     -18.252   0.252   6.293  1.00 97.53           C  
ATOM   2459  C   GLY A 310     -18.425   0.485   4.804  1.00 97.53           C  
ATOM   2460  O   GLY A 310     -19.168  -0.240   4.139  1.00 97.53           O  
ATOM   2461  N   TYR A 311     -17.827   1.547   4.309  1.00 98.32           N  
ATOM   2462  CA  TYR A 311     -17.764   1.798   2.874  1.00 98.32           C  
ATOM   2463  C   TYR A 311     -16.506   1.187   2.268  1.00 98.32           C  
ATOM   2464  CB  TYR A 311     -17.804   3.302   2.588  1.00 98.32           C  
ATOM   2465  O   TYR A 311     -15.389   1.538   2.655  1.00 98.32           O  
ATOM   2466  CG  TYR A 311     -19.130   3.947   2.910  1.00 98.32           C  
ATOM   2467  CD1 TYR A 311     -20.197   3.189   3.388  1.00 98.32           C  
ATOM   2468  CD2 TYR A 311     -19.320   5.313   2.735  1.00 98.32           C  
ATOM   2469  CE1 TYR A 311     -21.422   3.778   3.684  1.00 98.32           C  
ATOM   2470  CE2 TYR A 311     -20.540   5.913   3.028  1.00 98.32           C  
ATOM   2471  OH  TYR A 311     -22.794   5.727   3.793  1.00 98.32           O  
ATOM   2472  CZ  TYR A 311     -21.584   5.139   3.501  1.00 98.32           C  
ATOM   2473  N   LYS A 312     -16.687   0.345   1.267  1.00 98.07           N  
ATOM   2474  CA  LYS A 312     -15.551  -0.286   0.600  1.00 98.07           C  
ATOM   2475  C   LYS A 312     -15.048   0.572  -0.558  1.00 98.07           C  
ATOM   2476  CB  LYS A 312     -15.930  -1.678   0.094  1.00 98.07           C  
ATOM   2477  O   LYS A 312     -15.809   0.901  -1.470  1.00 98.07           O  
ATOM   2478  CG  LYS A 312     -14.795  -2.415  -0.602  1.00 98.07           C  
ATOM   2479  CD  LYS A 312     -15.233  -3.794  -1.079  1.00 98.07           C  
ATOM   2480  CE  LYS A 312     -14.139  -4.480  -1.885  1.00 98.07           C  
ATOM   2481  NZ  LYS A 312     -14.530  -5.866  -2.282  1.00 98.07           N  
ATOM   2482  N   PHE A 313     -13.782   0.957  -0.492  1.00 98.05           N  
ATOM   2483  CA  PHE A 313     -13.082   1.691  -1.539  1.00 98.05           C  
ATOM   2484  C   PHE A 313     -12.057   0.800  -2.232  1.00 98.05           C  
ATOM   2485  CB  PHE A 313     -12.393   2.931  -0.959  1.00 98.05           C  
ATOM   2486  O   PHE A 313     -11.231   0.166  -1.572  1.00 98.05           O  
ATOM   2487  CG  PHE A 313     -13.346   3.933  -0.366  1.00 98.05           C  
ATOM   2488  CD1 PHE A 313     -13.837   4.983  -1.132  1.00 98.05           C  
ATOM   2489  CD2 PHE A 313     -13.752   3.824   0.958  1.00 98.05           C  
ATOM   2490  CE1 PHE A 313     -14.720   5.912  -0.585  1.00 98.05           C  
ATOM   2491  CE2 PHE A 313     -14.633   4.748   1.511  1.00 98.05           C  
ATOM   2492  CZ  PHE A 313     -15.115   5.792   0.738  1.00 98.05           C  
ATOM   2493  N   SER A 314     -12.132   0.774  -3.521  1.00 97.46           N  
ATOM   2494  CA  SER A 314     -11.250  -0.103  -4.284  1.00 97.46           C  
ATOM   2495  C   SER A 314     -10.272   0.700  -5.134  1.00 97.46           C  
ATOM   2496  CB  SER A 314     -12.066  -1.039  -5.177  1.00 97.46           C  
ATOM   2497  O   SER A 314     -10.620   1.763  -5.653  1.00 97.46           O  
ATOM   2498  OG  SER A 314     -11.214  -1.862  -5.954  1.00 97.46           O  
ATOM   2499  N   GLY A 315      -8.909   0.174  -5.123  1.00 95.00           N  
ATOM   2500  CA  GLY A 315      -7.959   0.685  -6.098  1.00 95.00           C  
ATOM   2501  C   GLY A 315      -8.268   0.248  -7.517  1.00 95.00           C  
ATOM   2502  O   GLY A 315      -7.564  -0.593  -8.080  1.00 95.00           O  
ATOM   2503  N   GLY A 316      -9.280   0.650  -8.212  1.00 93.48           N  
ATOM   2504  CA  GLY A 316      -9.812   0.290  -9.516  1.00 93.48           C  
ATOM   2505  C   GLY A 316      -8.915   0.713 -10.664  1.00 93.48           C  
ATOM   2506  O   GLY A 316      -7.729   0.983 -10.465  1.00 93.48           O  
ATOM   2507  N   PRO A 317      -9.405   0.722 -11.892  1.00 94.40           N  
ATOM   2508  CA  PRO A 317      -8.657   1.057 -13.106  1.00 94.40           C  
ATOM   2509  C   PRO A 317      -8.087   2.474 -13.076  1.00 94.40           C  
ATOM   2510  CB  PRO A 317      -9.701   0.911 -14.215  1.00 94.40           C  
ATOM   2511  O   PRO A 317      -7.038   2.734 -13.670  1.00 94.40           O  
ATOM   2512  CG  PRO A 317     -10.738  -0.003 -13.646  1.00 94.40           C  
ATOM   2513  CD  PRO A 317     -10.780   0.192 -12.158  1.00 94.40           C  
ATOM   2514  N   ARG A 318      -8.742   3.408 -12.265  1.00 95.26           N  
ATOM   2515  CA  ARG A 318      -8.292   4.794 -12.195  1.00 95.26           C  
ATOM   2516  C   ARG A 318      -6.912   4.891 -11.555  1.00 95.26           C  
ATOM   2517  CB  ARG A 318      -9.294   5.646 -11.413  1.00 95.26           C  
ATOM   2518  O   ARG A 318      -6.084   5.705 -11.971  1.00 95.26           O  
ATOM   2519  CG  ARG A 318      -8.939   7.123 -11.360  1.00 95.26           C  
ATOM   2520  CD  ARG A 318     -10.089   7.961 -10.820  1.00 95.26           C  
ATOM   2521  NE  ARG A 318     -10.384   7.637  -9.427  1.00 95.26           N  
ATOM   2522  NH1 ARG A 318     -11.692   9.504  -9.053  1.00 95.26           N  
ATOM   2523  NH2 ARG A 318     -11.343   7.988  -7.370  1.00 95.26           N  
ATOM   2524  CZ  ARG A 318     -11.139   8.377  -8.620  1.00 95.26           C  
ATOM   2525  N   SER A 319      -6.540   3.987 -10.672  1.00 95.00           N  
ATOM   2526  CA  SER A 319      -5.298   4.039  -9.907  1.00 95.00           C  
ATOM   2527  C   SER A 319      -4.108   3.601 -10.755  1.00 95.00           C  
ATOM   2528  CB  SER A 319      -5.399   3.157  -8.662  1.00 95.00           C  
ATOM   2529  O   SER A 319      -2.980   4.040 -10.525  1.00 95.00           O  
ATOM   2530  OG  SER A 319      -6.372   3.663  -7.765  1.00 95.00           O  
ATOM   2531  N   VAL A 320      -4.303   2.774 -11.779  1.00 94.89           N  
ATOM   2532  CA  VAL A 320      -3.188   2.217 -12.539  1.00 94.89           C  
ATOM   2533  C   VAL A 320      -3.329   2.591 -14.013  1.00 94.89           C  
ATOM   2534  CB  VAL A 320      -3.107   0.682 -12.383  1.00 94.89           C  
ATOM   2535  O   VAL A 320      -2.697   1.979 -14.877  1.00 94.89           O  
ATOM   2536  CG1 VAL A 320      -2.693   0.304 -10.962  1.00 94.89           C  
ATOM   2537  CG2 VAL A 320      -4.445   0.038 -12.742  1.00 94.89           C  
ATOM   2538  N   ASP A 321      -4.143   3.572 -14.260  1.00 94.52           N  
ATOM   2539  CA  ASP A 321      -4.427   3.995 -15.628  1.00 94.52           C  
ATOM   2540  C   ASP A 321      -3.262   4.795 -16.208  1.00 94.52           C  
ATOM   2541  CB  ASP A 321      -5.711   4.825 -15.677  1.00 94.52           C  
ATOM   2542  O   ASP A 321      -2.534   5.464 -15.473  1.00 94.52           O  
ATOM   2543  CG  ASP A 321      -6.028   5.345 -17.068  1.00 94.52           C  
ATOM   2544  OD1 ASP A 321      -6.368   4.537 -17.959  1.00 94.52           O  
ATOM   2545  OD2 ASP A 321      -5.935   6.575 -17.276  1.00 94.52           O  
ATOM   2546  N   ASN A 322      -3.045   4.790 -17.452  1.00 92.81           N  
ATOM   2547  CA  ASN A 322      -1.969   5.505 -18.130  1.00 92.81           C  
ATOM   2548  C   ASN A 322      -2.450   6.839 -18.694  1.00 92.81           C  
ATOM   2549  CB  ASN A 322      -1.369   4.643 -19.243  1.00 92.81           C  
ATOM   2550  O   ASN A 322      -1.753   7.468 -19.492  1.00 92.81           O  
ATOM   2551  CG  ASN A 322      -2.336   4.412 -20.388  1.00 92.81           C  
ATOM   2552  ND2 ASN A 322      -1.877   3.716 -21.421  1.00 92.81           N  
ATOM   2553  OD1 ASN A 322      -3.486   4.857 -20.344  1.00 92.81           O  
ATOM   2554  N   GLY A 323      -3.724   7.261 -18.424  1.00 91.35           N  
ATOM   2555  CA  GLY A 323      -4.253   8.544 -18.858  1.00 91.35           C  
ATOM   2556  C   GLY A 323      -5.224   8.427 -20.018  1.00 91.35           C  
ATOM   2557  O   GLY A 323      -5.831   9.418 -20.428  1.00 91.35           O  
ATOM   2558  N   THR A 324      -5.366   7.182 -20.540  1.00 91.65           N  
ATOM   2559  CA  THR A 324      -6.282   6.940 -21.649  1.00 91.65           C  
ATOM   2560  C   THR A 324      -7.732   7.031 -21.182  1.00 91.65           C  
ATOM   2561  CB  THR A 324      -6.032   5.563 -22.291  1.00 91.65           C  
ATOM   2562  O   THR A 324      -8.554   7.696 -21.816  1.00 91.65           O  
ATOM   2563  CG2 THR A 324      -6.951   5.339 -23.487  1.00 91.65           C  
ATOM   2564  OG1 THR A 324      -4.670   5.486 -22.727  1.00 91.65           O  
ATOM   2565  N   GLN A 325      -8.060   6.391 -20.019  1.00 92.66           N  
ATOM   2566  CA  GLN A 325      -9.413   6.389 -19.472  1.00 92.66           C  
ATOM   2567  C   GLN A 325      -9.616   7.548 -18.501  1.00 92.66           C  
ATOM   2568  CB  GLN A 325      -9.708   5.060 -18.774  1.00 92.66           C  
ATOM   2569  O   GLN A 325     -10.701   8.130 -18.439  1.00 92.66           O  
ATOM   2570  CG  GLN A 325      -9.772   3.869 -19.720  1.00 92.66           C  
ATOM   2571  CD  GLN A 325     -10.146   2.579 -19.015  1.00 92.66           C  
ATOM   2572  NE2 GLN A 325      -9.742   1.451 -19.589  1.00 92.66           N  
ATOM   2573  OE1 GLN A 325     -10.793   2.596 -17.963  1.00 92.66           O  
ATOM   2574  N   TYR A 326      -8.574   7.854 -17.821  1.00 93.84           N  
ATOM   2575  CA  TYR A 326      -8.560   8.955 -16.864  1.00 93.84           C  
ATOM   2576  C   TYR A 326      -7.449   9.946 -17.188  1.00 93.84           C  
ATOM   2577  CB  TYR A 326      -8.386   8.424 -15.438  1.00 93.84           C  
ATOM   2578  O   TYR A 326      -6.306   9.770 -16.759  1.00 93.84           O  
ATOM   2579  CG  TYR A 326      -9.498   7.506 -14.992  1.00 93.84           C  
ATOM   2580  CD1 TYR A 326     -10.616   8.005 -14.327  1.00 93.84           C  
ATOM   2581  CD2 TYR A 326      -9.433   6.138 -15.233  1.00 93.84           C  
ATOM   2582  CE1 TYR A 326     -11.642   7.162 -13.913  1.00 93.84           C  
ATOM   2583  CE2 TYR A 326     -10.453   5.286 -14.823  1.00 93.84           C  
ATOM   2584  OH  TYR A 326     -12.565   4.967 -13.757  1.00 93.84           O  
ATOM   2585  CZ  TYR A 326     -11.552   5.806 -14.165  1.00 93.84           C  
ATOM   2586  N   PRO A 327      -7.762  11.096 -17.939  1.00 92.94           N  
ATOM   2587  CA  PRO A 327      -6.788  12.058 -18.461  1.00 92.94           C  
ATOM   2588  C   PRO A 327      -5.960  12.716 -17.359  1.00 92.94           C  
ATOM   2589  CB  PRO A 327      -7.661  13.090 -19.178  1.00 92.94           C  
ATOM   2590  O   PRO A 327      -4.841  13.170 -17.611  1.00 92.94           O  
ATOM   2591  CG  PRO A 327      -8.904  12.348 -19.549  1.00 92.94           C  
ATOM   2592  CD  PRO A 327      -9.178  11.317 -18.491  1.00 92.94           C  
ATOM   2593  N   GLU A 328      -6.478  12.802 -16.152  1.00 92.33           N  
ATOM   2594  CA  GLU A 328      -5.732  13.401 -15.050  1.00 92.33           C  
ATOM   2595  C   GLU A 328      -4.477  12.594 -14.730  1.00 92.33           C  
ATOM   2596  CB  GLU A 328      -6.613  13.519 -13.804  1.00 92.33           C  
ATOM   2597  O   GLU A 328      -3.566  13.091 -14.064  1.00 92.33           O  
ATOM   2598  CG  GLU A 328      -7.098  12.182 -13.265  1.00 92.33           C  
ATOM   2599  CD  GLU A 328      -8.452  11.767 -13.819  1.00 92.33           C  
ATOM   2600  OE1 GLU A 328      -9.211  11.068 -13.109  1.00 92.33           O  
ATOM   2601  OE2 GLU A 328      -8.757  12.142 -14.973  1.00 92.33           O  
ATOM   2602  N   ASN A 329      -4.371  11.345 -15.180  1.00 93.37           N  
ATOM   2603  CA  ASN A 329      -3.247  10.455 -14.908  1.00 93.37           C  
ATOM   2604  C   ASN A 329      -2.167  10.572 -15.980  1.00 93.37           C  
ATOM   2605  CB  ASN A 329      -3.725   9.006 -14.791  1.00 93.37           C  
ATOM   2606  O   ASN A 329      -1.143   9.889 -15.913  1.00 93.37           O  
ATOM   2607  CG  ASN A 329      -4.436   8.730 -13.481  1.00 93.37           C  
ATOM   2608  ND2 ASN A 329      -5.092   7.579 -13.393  1.00 93.37           N  
ATOM   2609  OD1 ASN A 329      -4.396   9.545 -12.555  1.00 93.37           O  
ATOM   2610  N   LEU A 330      -2.298  11.420 -16.976  1.00 91.40           N  
ATOM   2611  CA  LEU A 330      -1.355  11.581 -18.077  1.00 91.40           C  
ATOM   2612  C   LEU A 330       0.015  12.009 -17.562  1.00 91.40           C  
ATOM   2613  CB  LEU A 330      -1.877  12.609 -19.085  1.00 91.40           C  
ATOM   2614  O   LEU A 330       1.040  11.684 -18.166  1.00 91.40           O  
ATOM   2615  CG  LEU A 330      -2.964  12.125 -20.046  1.00 91.40           C  
ATOM   2616  CD1 LEU A 330      -3.586  13.307 -20.781  1.00 91.40           C  
ATOM   2617  CD2 LEU A 330      -2.393  11.114 -21.034  1.00 91.40           C  
ATOM   2618  N   CYS A 331       0.042  12.685 -16.458  1.00 91.32           N  
ATOM   2619  CA  CYS A 331       1.281  13.219 -15.902  1.00 91.32           C  
ATOM   2620  C   CYS A 331       2.127  12.109 -15.290  1.00 91.32           C  
ATOM   2621  CB  CYS A 331       0.981  14.284 -14.848  1.00 91.32           C  
ATOM   2622  O   CYS A 331       3.320  12.295 -15.044  1.00 91.32           O  
ATOM   2623  SG  CYS A 331      -0.042  13.689 -13.483  1.00 91.32           S  
ATOM   2624  N   PHE A 332       1.614  10.879 -15.130  1.00 90.67           N  
ATOM   2625  CA  PHE A 332       2.365   9.750 -14.594  1.00 90.67           C  
ATOM   2626  C   PHE A 332       3.158   9.056 -15.694  1.00 90.67           C  
ATOM   2627  CB  PHE A 332       1.423   8.750 -13.915  1.00 90.67           C  
ATOM   2628  O   PHE A 332       4.087   8.296 -15.412  1.00 90.67           O  
ATOM   2629  CG  PHE A 332       0.866   9.234 -12.604  1.00 90.67           C  
ATOM   2630  CD1 PHE A 332       1.710   9.528 -11.540  1.00 90.67           C  
ATOM   2631  CD2 PHE A 332      -0.503   9.396 -12.435  1.00 90.67           C  
ATOM   2632  CE1 PHE A 332       1.198   9.976 -10.325  1.00 90.67           C  
ATOM   2633  CE2 PHE A 332      -1.023   9.844 -11.223  1.00 90.67           C  
ATOM   2634  CZ  PHE A 332      -0.171  10.132 -10.169  1.00 90.67           C  
ATOM   2635  N   CYS A 333       2.902   9.368 -16.932  1.00 85.77           N  
ATOM   2636  CA  CYS A 333       3.494   8.695 -18.083  1.00 85.77           C  
ATOM   2637  C   CYS A 333       4.952   9.098 -18.260  1.00 85.77           C  
ATOM   2638  CB  CYS A 333       2.708   9.016 -19.354  1.00 85.77           C  
ATOM   2639  O   CYS A 333       5.799   8.261 -18.578  1.00 85.77           O  
ATOM   2640  SG  CYS A 333       3.261   8.092 -20.804  1.00 85.77           S  
ATOM   2641  N   GLY A 334       5.316  10.413 -17.950  1.00 74.62           N  
ATOM   2642  CA  GLY A 334       6.692  10.882 -17.975  1.00 74.62           C  
ATOM   2643  C   GLY A 334       7.311  10.842 -19.359  1.00 74.62           C  
ATOM   2644  O   GLY A 334       8.518  10.633 -19.500  1.00 74.62           O  
ATOM   2645  N   GLY A 335       6.392  10.956 -20.563  1.00 75.80           N  
ATOM   2646  CA  GLY A 335       6.843  11.055 -21.941  1.00 75.80           C  
ATOM   2647  C   GLY A 335       6.507   9.828 -22.768  1.00 75.80           C  
ATOM   2648  O   GLY A 335       6.083   9.946 -23.920  1.00 75.80           O  
ATOM   2649  N   GLN A 336       6.779   8.599 -22.153  1.00 81.61           N  
ATOM   2650  CA  GLN A 336       6.472   7.354 -22.849  1.00 81.61           C  
ATOM   2651  C   GLN A 336       5.481   6.509 -22.054  1.00 81.61           C  
ATOM   2652  CB  GLN A 336       7.750   6.556 -23.111  1.00 81.61           C  
ATOM   2653  O   GLN A 336       5.860   5.840 -21.091  1.00 81.61           O  
ATOM   2654  CG  GLN A 336       8.726   7.248 -24.053  1.00 81.61           C  
ATOM   2655  CD  GLN A 336       9.911   6.374 -24.416  1.00 81.61           C  
ATOM   2656  NE2 GLN A 336      10.560   6.689 -25.533  1.00 81.61           N  
ATOM   2657  OE1 GLN A 336      10.243   5.425 -23.699  1.00 81.61           O  
ATOM   2658  N   CYS A 337       4.333   6.499 -22.558  1.00 88.79           N  
ATOM   2659  CA  CYS A 337       3.281   5.791 -21.837  1.00 88.79           C  
ATOM   2660  C   CYS A 337       3.237   4.322 -22.240  1.00 88.79           C  
ATOM   2661  CB  CYS A 337       1.922   6.441 -22.096  1.00 88.79           C  
ATOM   2662  O   CYS A 337       3.554   3.977 -23.380  1.00 88.79           O  
ATOM   2663  SG  CYS A 337       1.760   8.095 -21.388  1.00 88.79           S  
ATOM   2664  N   VAL A 338       3.036   3.510 -21.234  1.00 93.67           N  
ATOM   2665  CA  VAL A 338       2.833   2.079 -21.440  1.00 93.67           C  
ATOM   2666  C   VAL A 338       1.353   1.739 -21.286  1.00 93.67           C  
ATOM   2667  CB  VAL A 338       3.678   1.239 -20.456  1.00 93.67           C  
ATOM   2668  O   VAL A 338       0.565   2.565 -20.819  1.00 93.67           O  
ATOM   2669  CG1 VAL A 338       5.169   1.472 -20.689  1.00 93.67           C  
ATOM   2670  CG2 VAL A 338       3.301   1.570 -19.013  1.00 93.67           C  
ATOM   2671  N   PRO A 339       0.968   0.660 -21.932  1.00 95.27           N  
ATOM   2672  CA  PRO A 339      -0.445   0.297 -21.801  1.00 95.27           C  
ATOM   2673  C   PRO A 339      -0.931   0.332 -20.354  1.00 95.27           C  
ATOM   2674  CB  PRO A 339      -0.496  -1.127 -22.360  1.00 95.27           C  
ATOM   2675  O   PRO A 339      -0.136   0.155 -19.427  1.00 95.27           O  
ATOM   2676  CG  PRO A 339       0.643  -1.200 -23.325  1.00 95.27           C  
ATOM   2677  CD  PRO A 339       1.789  -0.402 -22.772  1.00 95.27           C  
ATOM   2678  N   SER A 340      -2.207   0.605 -20.114  1.00 96.03           N  
ATOM   2679  CA  SER A 340      -2.806   0.791 -18.797  1.00 96.03           C  
ATOM   2680  C   SER A 340      -2.689  -0.473 -17.952  1.00 96.03           C  
ATOM   2681  CB  SER A 340      -4.276   1.193 -18.928  1.00 96.03           C  
ATOM   2682  O   SER A 340      -2.644  -1.582 -18.488  1.00 96.03           O  
ATOM   2683  OG  SER A 340      -4.820   1.528 -17.663  1.00 96.03           O  
ATOM   2684  N   GLY A 341      -2.559  -0.280 -16.658  1.00 96.00           N  
ATOM   2685  CA  GLY A 341      -2.566  -1.411 -15.744  1.00 96.00           C  
ATOM   2686  C   GLY A 341      -1.288  -1.532 -14.935  1.00 96.00           C  
ATOM   2687  O   GLY A 341      -1.176  -2.403 -14.070  1.00 96.00           O  
ATOM   2688  N   VAL A 342      -0.333  -0.633 -15.159  1.00 96.17           N  
ATOM   2689  CA  VAL A 342       0.916  -0.638 -14.404  1.00 96.17           C  
ATOM   2690  C   VAL A 342       1.353   0.797 -14.118  1.00 96.17           C  
ATOM   2691  CB  VAL A 342       2.032  -1.395 -15.159  1.00 96.17           C  
ATOM   2692  O   VAL A 342       0.994   1.720 -14.853  1.00 96.17           O  
ATOM   2693  CG1 VAL A 342       1.656  -2.863 -15.348  1.00 96.17           C  
ATOM   2694  CG2 VAL A 342       2.308  -0.733 -16.507  1.00 96.17           C  
ATOM   2695  N   MET A 343       2.049   0.998 -12.979  1.00 94.74           N  
ATOM   2696  CA  MET A 343       2.572   2.298 -12.571  1.00 94.74           C  
ATOM   2697  C   MET A 343       4.092   2.336 -12.692  1.00 94.74           C  
ATOM   2698  CB  MET A 343       2.154   2.620 -11.135  1.00 94.74           C  
ATOM   2699  O   MET A 343       4.788   1.529 -12.074  1.00 94.74           O  
ATOM   2700  CG  MET A 343       0.650   2.722 -10.943  1.00 94.74           C  
ATOM   2701  SD  MET A 343       0.172   2.814  -9.173  1.00 94.74           S  
ATOM   2702  CE  MET A 343       0.326   1.067  -8.708  1.00 94.74           C  
ATOM   2703  N   ASN A 344       4.583   3.282 -13.491  1.00 94.50           N  
ATOM   2704  CA  ASN A 344       6.023   3.469 -13.637  1.00 94.50           C  
ATOM   2705  C   ASN A 344       6.626   4.155 -12.416  1.00 94.50           C  
ATOM   2706  CB  ASN A 344       6.334   4.269 -14.904  1.00 94.50           C  
ATOM   2707  O   ASN A 344       6.386   5.341 -12.183  1.00 94.50           O  
ATOM   2708  CG  ASN A 344       7.821   4.361 -15.186  1.00 94.50           C  
ATOM   2709  ND2 ASN A 344       8.172   4.893 -16.351  1.00 94.50           N  
ATOM   2710  OD1 ASN A 344       8.647   3.957 -14.364  1.00 94.50           O  
ATOM   2711  N   ILE A 345       7.470   3.402 -11.685  1.00 93.52           N  
ATOM   2712  CA  ILE A 345       8.059   4.000 -10.492  1.00 93.52           C  
ATOM   2713  C   ILE A 345       9.582   3.990 -10.608  1.00 93.52           C  
ATOM   2714  CB  ILE A 345       7.615   3.259  -9.210  1.00 93.52           C  
ATOM   2715  O   ILE A 345      10.287   3.918  -9.598  1.00 93.52           O  
ATOM   2716  CG1 ILE A 345       7.957   1.768  -9.309  1.00 93.52           C  
ATOM   2717  CG2 ILE A 345       6.117   3.461  -8.962  1.00 93.52           C  
ATOM   2718  CD1 ILE A 345       7.900   1.030  -7.979  1.00 93.52           C  
ATOM   2719  N   SER A 346      10.079   4.002 -11.857  1.00 91.77           N  
ATOM   2720  CA  SER A 346      11.511   3.971 -12.136  1.00 91.77           C  
ATOM   2721  C   SER A 346      12.221   5.167 -11.511  1.00 91.77           C  
ATOM   2722  CB  SER A 346      11.763   3.949 -13.644  1.00 91.77           C  
ATOM   2723  O   SER A 346      13.314   5.027 -10.958  1.00 91.77           O  
ATOM   2724  OG  SER A 346      11.209   2.783 -14.229  1.00 91.77           O  
ATOM   2725  N   SER A 347      11.504   6.306 -11.474  1.00 88.80           N  
ATOM   2726  CA  SER A 347      12.099   7.548 -10.991  1.00 88.80           C  
ATOM   2727  C   SER A 347      12.332   7.500  -9.485  1.00 88.80           C  
ATOM   2728  CB  SER A 347      11.208   8.740 -11.341  1.00 88.80           C  
ATOM   2729  O   SER A 347      13.289   8.091  -8.980  1.00 88.80           O  
ATOM   2730  OG  SER A 347       9.908   8.572 -10.802  1.00 88.80           O  
ATOM   2731  N   CYS A 348      11.529   6.722  -8.827  1.00 89.34           N  
ATOM   2732  CA  CYS A 348      11.656   6.696  -7.374  1.00 89.34           C  
ATOM   2733  C   CYS A 348      12.387   5.441  -6.912  1.00 89.34           C  
ATOM   2734  CB  CYS A 348      10.279   6.766  -6.715  1.00 89.34           C  
ATOM   2735  O   CYS A 348      12.547   5.218  -5.711  1.00 89.34           O  
ATOM   2736  SG  CYS A 348       9.281   5.280  -6.953  1.00 89.34           S  
ATOM   2737  N   ARG A 349      12.910   4.653  -7.941  1.00 89.82           N  
ATOM   2738  CA  ARG A 349      13.697   3.463  -7.635  1.00 89.82           C  
ATOM   2739  C   ARG A 349      15.073   3.533  -8.289  1.00 89.82           C  
ATOM   2740  CB  ARG A 349      12.963   2.200  -8.093  1.00 89.82           C  
ATOM   2741  O   ARG A 349      15.495   2.590  -8.961  1.00 89.82           O  
ATOM   2742  CG  ARG A 349      11.664   1.938  -7.348  1.00 89.82           C  
ATOM   2743  CD  ARG A 349      11.903   1.707  -5.862  1.00 89.82           C  
ATOM   2744  NE  ARG A 349      10.704   1.980  -5.075  1.00 89.82           N  
ATOM   2745  NH1 ARG A 349      11.105   0.329  -3.509  1.00 89.82           N  
ATOM   2746  NH2 ARG A 349       9.240   1.651  -3.336  1.00 89.82           N  
ATOM   2747  CZ  ARG A 349      10.352   1.320  -3.975  1.00 89.82           C  
ATOM   2748  N   PHE A 350      15.747   4.734  -8.186  1.00 84.94           N  
ATOM   2749  CA  PHE A 350      17.134   4.986  -8.559  1.00 84.94           C  
ATOM   2750  C   PHE A 350      17.367   4.660 -10.029  1.00 84.94           C  
ATOM   2751  CB  PHE A 350      18.086   4.165  -7.682  1.00 84.94           C  
ATOM   2752  O   PHE A 350      18.428   4.153 -10.398  1.00 84.94           O  
ATOM   2753  CG  PHE A 350      17.792   4.265  -6.210  1.00 84.94           C  
ATOM   2754  CD1 PHE A 350      18.077   5.429  -5.507  1.00 84.94           C  
ATOM   2755  CD2 PHE A 350      17.231   3.193  -5.528  1.00 84.94           C  
ATOM   2756  CE1 PHE A 350      17.806   5.524  -4.144  1.00 84.94           C  
ATOM   2757  CE2 PHE A 350      16.957   3.280  -4.166  1.00 84.94           C  
ATOM   2758  CZ  PHE A 350      17.247   4.446  -3.476  1.00 84.94           C  
ATOM   2759  N   GLY A 351      16.242   4.716 -10.830  1.00 85.19           N  
ATOM   2760  CA  GLY A 351      16.400   4.545 -12.266  1.00 85.19           C  
ATOM   2761  C   GLY A 351      16.195   3.113 -12.722  1.00 85.19           C  
ATOM   2762  O   GLY A 351      16.262   2.821 -13.918  1.00 85.19           O  
ATOM   2763  N   SER A 352      15.954   2.242 -11.770  1.00 91.26           N  
ATOM   2764  CA  SER A 352      15.657   0.852 -12.102  1.00 91.26           C  
ATOM   2765  C   SER A 352      14.300   0.725 -12.786  1.00 91.26           C  
ATOM   2766  CB  SER A 352      15.686  -0.017 -10.845  1.00 91.26           C  
ATOM   2767  O   SER A 352      13.335   1.383 -12.391  1.00 91.26           O  
ATOM   2768  OG  SER A 352      15.505  -1.384 -11.174  1.00 91.26           O  
ATOM   2769  N   PRO A 353      14.201  -0.006 -13.897  1.00 94.60           N  
ATOM   2770  CA  PRO A 353      12.973  -0.111 -14.688  1.00 94.60           C  
ATOM   2771  C   PRO A 353      11.877  -0.898 -13.975  1.00 94.60           C  
ATOM   2772  CB  PRO A 353      13.431  -0.837 -15.955  1.00 94.60           C  
ATOM   2773  O   PRO A 353      11.415  -1.922 -14.485  1.00 94.60           O  
ATOM   2774  CG  PRO A 353      14.528  -1.744 -15.500  1.00 94.60           C  
ATOM   2775  CD  PRO A 353      15.296  -1.055 -14.409  1.00 94.60           C  
ATOM   2776  N   VAL A 354      11.385  -0.412 -12.828  1.00 95.76           N  
ATOM   2777  CA  VAL A 354      10.399  -1.077 -11.981  1.00 95.76           C  
ATOM   2778  C   VAL A 354       9.013  -0.495 -12.248  1.00 95.76           C  
ATOM   2779  CB  VAL A 354      10.755  -0.942 -10.483  1.00 95.76           C  
ATOM   2780  O   VAL A 354       8.846   0.725 -12.313  1.00 95.76           O  
ATOM   2781  CG1 VAL A 354       9.670  -1.573  -9.612  1.00 95.76           C  
ATOM   2782  CG2 VAL A 354      12.112  -1.580 -10.198  1.00 95.76           C  
ATOM   2783  N   PHE A 355       8.075  -1.438 -12.403  1.00 96.71           N  
ATOM   2784  CA  PHE A 355       6.672  -1.091 -12.592  1.00 96.71           C  
ATOM   2785  C   PHE A 355       5.797  -1.785 -11.555  1.00 96.71           C  
ATOM   2786  CB  PHE A 355       6.210  -1.465 -14.004  1.00 96.71           C  
ATOM   2787  O   PHE A 355       5.983  -2.970 -11.272  1.00 96.71           O  
ATOM   2788  CG  PHE A 355       6.845  -0.639 -15.089  1.00 96.71           C  
ATOM   2789  CD1 PHE A 355       6.133   0.377 -15.716  1.00 96.71           C  
ATOM   2790  CD2 PHE A 355       8.156  -0.878 -15.483  1.00 96.71           C  
ATOM   2791  CE1 PHE A 355       6.719   1.143 -16.722  1.00 96.71           C  
ATOM   2792  CE2 PHE A 355       8.748  -0.116 -16.486  1.00 96.71           C  
ATOM   2793  CZ  PHE A 355       8.028   0.893 -17.105  1.00 96.71           C  
ATOM   2794  N   MET A 356       4.876  -1.036 -10.962  1.00 96.99           N  
ATOM   2795  CA  MET A 356       3.951  -1.585  -9.975  1.00 96.99           C  
ATOM   2796  C   MET A 356       2.595  -1.882 -10.605  1.00 96.99           C  
ATOM   2797  CB  MET A 356       3.782  -0.620  -8.800  1.00 96.99           C  
ATOM   2798  O   MET A 356       2.111  -1.114 -11.439  1.00 96.99           O  
ATOM   2799  CG  MET A 356       5.008  -0.519  -7.908  1.00 96.99           C  
ATOM   2800  SD  MET A 356       5.208  -1.984  -6.821  1.00 96.99           S  
ATOM   2801  CE  MET A 356       6.535  -1.396  -5.732  1.00 96.99           C  
ATOM   2802  N   SER A 357       1.991  -2.956 -10.210  1.00 98.02           N  
ATOM   2803  CA  SER A 357       0.655  -3.349 -10.647  1.00 98.02           C  
ATOM   2804  C   SER A 357      -0.089  -4.096  -9.545  1.00 98.02           C  
ATOM   2805  CB  SER A 357       0.735  -4.221 -11.900  1.00 98.02           C  
ATOM   2806  O   SER A 357       0.449  -4.301  -8.454  1.00 98.02           O  
ATOM   2807  OG  SER A 357       1.274  -5.496 -11.593  1.00 98.02           O  
ATOM   2808  N   TYR A 358      -1.323  -4.351  -9.834  1.00 98.18           N  
ATOM   2809  CA  TYR A 358      -1.993  -5.314  -8.966  1.00 98.18           C  
ATOM   2810  C   TYR A 358      -1.528  -6.734  -9.266  1.00 98.18           C  
ATOM   2811  CB  TYR A 358      -3.513  -5.216  -9.128  1.00 98.18           C  
ATOM   2812  O   TYR A 358      -0.999  -7.006 -10.346  1.00 98.18           O  
ATOM   2813  CG  TYR A 358      -4.075  -3.861  -8.773  1.00 98.18           C  
ATOM   2814  CD1 TYR A 358      -3.814  -3.280  -7.534  1.00 98.18           C  
ATOM   2815  CD2 TYR A 358      -4.869  -3.161  -9.674  1.00 98.18           C  
ATOM   2816  CE1 TYR A 358      -4.332  -2.033  -7.201  1.00 98.18           C  
ATOM   2817  CE2 TYR A 358      -5.393  -1.912  -9.352  1.00 98.18           C  
ATOM   2818  OH  TYR A 358      -5.634  -0.122  -7.792  1.00 98.18           O  
ATOM   2819  CZ  TYR A 358      -5.118  -1.357  -8.116  1.00 98.18           C  
ATOM   2820  N   PRO A 359      -1.696  -7.683  -8.300  1.00 98.34           N  
ATOM   2821  CA  PRO A 359      -1.207  -9.049  -8.504  1.00 98.34           C  
ATOM   2822  C   PRO A 359      -1.775  -9.696  -9.765  1.00 98.34           C  
ATOM   2823  CB  PRO A 359      -1.684  -9.786  -7.250  1.00 98.34           C  
ATOM   2824  O   PRO A 359      -2.925  -9.441 -10.130  1.00 98.34           O  
ATOM   2825  CG  PRO A 359      -1.800  -8.724  -6.204  1.00 98.34           C  
ATOM   2826  CD  PRO A 359      -2.298  -7.465  -6.855  1.00 98.34           C  
ATOM   2827  N   HIS A 360      -0.919 -10.422 -10.458  1.00 98.26           N  
ATOM   2828  CA  HIS A 360      -1.266 -11.159 -11.668  1.00 98.26           C  
ATOM   2829  C   HIS A 360      -1.782 -10.222 -12.756  1.00 98.26           C  
ATOM   2830  CB  HIS A 360      -2.313 -12.232 -11.360  1.00 98.26           C  
ATOM   2831  O   HIS A 360      -2.564 -10.633 -13.616  1.00 98.26           O  
ATOM   2832  CG  HIS A 360      -1.789 -13.359 -10.528  1.00 98.26           C  
ATOM   2833  CD2 HIS A 360      -1.071 -13.357  -9.380  1.00 98.26           C  
ATOM   2834  ND1 HIS A 360      -1.989 -14.682 -10.857  1.00 98.26           N  
ATOM   2835  CE1 HIS A 360      -1.415 -15.448  -9.944  1.00 98.26           C  
ATOM   2836  NE2 HIS A 360      -0.851 -14.669  -9.038  1.00 98.26           N  
ATOM   2837  N   PHE A 361      -1.458  -8.964 -12.636  1.00 98.21           N  
ATOM   2838  CA  PHE A 361      -1.834  -7.921 -13.584  1.00 98.21           C  
ATOM   2839  C   PHE A 361      -3.348  -7.746 -13.622  1.00 98.21           C  
ATOM   2840  CB  PHE A 361      -1.308  -8.251 -14.984  1.00 98.21           C  
ATOM   2841  O   PHE A 361      -3.919  -7.468 -14.679  1.00 98.21           O  
ATOM   2842  CG  PHE A 361       0.186  -8.129 -15.115  1.00 98.21           C  
ATOM   2843  CD1 PHE A 361       0.814  -6.900 -14.953  1.00 98.21           C  
ATOM   2844  CD2 PHE A 361       0.963  -9.244 -15.401  1.00 98.21           C  
ATOM   2845  CE1 PHE A 361       2.197  -6.785 -15.074  1.00 98.21           C  
ATOM   2846  CE2 PHE A 361       2.346  -9.137 -15.523  1.00 98.21           C  
ATOM   2847  CZ  PHE A 361       2.961  -7.906 -15.360  1.00 98.21           C  
ATOM   2848  N   PHE A 362      -4.024  -7.951 -12.458  1.00 98.01           N  
ATOM   2849  CA  PHE A 362      -5.460  -7.726 -12.349  1.00 98.01           C  
ATOM   2850  C   PHE A 362      -5.822  -6.316 -12.800  1.00 98.01           C  
ATOM   2851  CB  PHE A 362      -5.934  -7.954 -10.910  1.00 98.01           C  
ATOM   2852  O   PHE A 362      -5.188  -5.343 -12.386  1.00 98.01           O  
ATOM   2853  CG  PHE A 362      -7.393  -7.654 -10.697  1.00 98.01           C  
ATOM   2854  CD1 PHE A 362      -7.787  -6.574  -9.916  1.00 98.01           C  
ATOM   2855  CD2 PHE A 362      -8.370  -8.452 -11.277  1.00 98.01           C  
ATOM   2856  CE1 PHE A 362      -9.137  -6.293  -9.717  1.00 98.01           C  
ATOM   2857  CE2 PHE A 362      -9.721  -8.178 -11.082  1.00 98.01           C  
ATOM   2858  CZ  PHE A 362     -10.102  -7.099 -10.301  1.00 98.01           C  
ATOM   2859  N   ASN A 363      -6.828  -6.118 -13.752  1.00 95.37           N  
ATOM   2860  CA  ASN A 363      -7.328  -4.861 -14.297  1.00 95.37           C  
ATOM   2861  C   ASN A 363      -6.298  -4.196 -15.207  1.00 95.37           C  
ATOM   2862  CB  ASN A 363      -7.733  -3.910 -13.169  1.00 95.37           C  
ATOM   2863  O   ASN A 363      -6.358  -2.987 -15.439  1.00 95.37           O  
ATOM   2864  CG  ASN A 363      -9.143  -4.161 -12.671  1.00 95.37           C  
ATOM   2865  ND2 ASN A 363      -9.508  -3.511 -11.573  1.00 95.37           N  
ATOM   2866  OD1 ASN A 363      -9.896  -4.934 -13.268  1.00 95.37           O  
ATOM   2867  N   ALA A 364      -5.285  -4.965 -15.629  1.00 97.09           N  
ATOM   2868  CA  ALA A 364      -4.301  -4.427 -16.564  1.00 97.09           C  
ATOM   2869  C   ALA A 364      -4.637  -4.817 -18.000  1.00 97.09           C  
ATOM   2870  CB  ALA A 364      -2.899  -4.911 -16.199  1.00 97.09           C  
ATOM   2871  O   ALA A 364      -5.435  -5.729 -18.231  1.00 97.09           O  
ATOM   2872  N   ASP A 365      -4.131  -4.108 -18.952  1.00 96.93           N  
ATOM   2873  CA  ASP A 365      -4.240  -4.455 -20.366  1.00 96.93           C  
ATOM   2874  C   ASP A 365      -3.791  -5.892 -20.615  1.00 96.93           C  
ATOM   2875  CB  ASP A 365      -3.416  -3.490 -21.220  1.00 96.93           C  
ATOM   2876  O   ASP A 365      -2.795  -6.344 -20.046  1.00 96.93           O  
ATOM   2877  CG  ASP A 365      -3.728  -3.595 -22.703  1.00 96.93           C  
ATOM   2878  OD1 ASP A 365      -3.336  -4.597 -23.339  1.00 96.93           O  
ATOM   2879  OD2 ASP A 365      -4.370  -2.667 -23.240  1.00 96.93           O  
ATOM   2880  N   PRO A 366      -4.512  -6.650 -21.443  1.00 96.61           N  
ATOM   2881  CA  PRO A 366      -4.153  -8.047 -21.696  1.00 96.61           C  
ATOM   2882  C   PRO A 366      -2.745  -8.199 -22.269  1.00 96.61           C  
ATOM   2883  CB  PRO A 366      -5.206  -8.504 -22.709  1.00 96.61           C  
ATOM   2884  O   PRO A 366      -2.198  -9.305 -22.285  1.00 96.61           O  
ATOM   2885  CG  PRO A 366      -6.377  -7.606 -22.473  1.00 96.61           C  
ATOM   2886  CD  PRO A 366      -5.867  -6.258 -22.049  1.00 96.61           C  
ATOM   2887  N   TYR A 367      -2.173  -7.056 -22.689  1.00 96.74           N  
ATOM   2888  CA  TYR A 367      -0.802  -6.993 -23.186  1.00 96.74           C  
ATOM   2889  C   TYR A 367       0.169  -7.611 -22.187  1.00 96.74           C  
ATOM   2890  CB  TYR A 367      -0.402  -5.543 -23.474  1.00 96.74           C  
ATOM   2891  O   TYR A 367       1.079  -8.348 -22.572  1.00 96.74           O  
ATOM   2892  CG  TYR A 367       1.079  -5.357 -23.704  1.00 96.74           C  
ATOM   2893  CD1 TYR A 367       1.890  -4.788 -22.725  1.00 96.74           C  
ATOM   2894  CD2 TYR A 367       1.669  -5.747 -24.901  1.00 96.74           C  
ATOM   2895  CE1 TYR A 367       3.254  -4.613 -22.933  1.00 96.74           C  
ATOM   2896  CE2 TYR A 367       3.032  -5.577 -25.121  1.00 96.74           C  
ATOM   2897  OH  TYR A 367       5.165  -4.839 -24.344  1.00 96.74           O  
ATOM   2898  CZ  TYR A 367       3.815  -5.010 -24.132  1.00 96.74           C  
ATOM   2899  N   TYR A 368      -0.012  -7.555 -20.871  1.00 97.56           N  
ATOM   2900  CA  TYR A 368       0.915  -7.948 -19.816  1.00 97.56           C  
ATOM   2901  C   TYR A 368       0.793  -9.436 -19.509  1.00 97.56           C  
ATOM   2902  CB  TYR A 368       0.662  -7.131 -18.546  1.00 97.56           C  
ATOM   2903  O   TYR A 368       1.751 -10.193 -19.684  1.00 97.56           O  
ATOM   2904  CG  TYR A 368       0.859  -5.646 -18.730  1.00 97.56           C  
ATOM   2905  CD1 TYR A 368       2.132  -5.108 -18.898  1.00 97.56           C  
ATOM   2906  CD2 TYR A 368      -0.228  -4.778 -18.737  1.00 97.56           C  
ATOM   2907  CE1 TYR A 368       2.319  -3.739 -19.066  1.00 97.56           C  
ATOM   2908  CE2 TYR A 368      -0.054  -3.409 -18.904  1.00 97.56           C  
ATOM   2909  OH  TYR A 368       1.399  -1.544 -19.235  1.00 97.56           O  
ATOM   2910  CZ  TYR A 368       1.221  -2.899 -19.068  1.00 97.56           C  
ATOM   2911  N   PRO A 369      -0.431  -9.897 -19.149  1.00 96.82           N  
ATOM   2912  CA  PRO A 369      -0.522 -11.322 -18.824  1.00 96.82           C  
ATOM   2913  C   PRO A 369      -0.237 -12.221 -20.026  1.00 96.82           C  
ATOM   2914  CB  PRO A 369      -1.969 -11.485 -18.353  1.00 96.82           C  
ATOM   2915  O   PRO A 369       0.114 -13.391 -19.857  1.00 96.82           O  
ATOM   2916  CG  PRO A 369      -2.692 -10.308 -18.925  1.00 96.82           C  
ATOM   2917  CD  PRO A 369      -1.739  -9.150 -18.991  1.00 96.82           C  
ATOM   2918  N   ASP A 370      -0.336 -11.695 -21.268  1.00 96.56           N  
ATOM   2919  CA  ASP A 370      -0.112 -12.466 -22.487  1.00 96.56           C  
ATOM   2920  C   ASP A 370       1.379 -12.696 -22.725  1.00 96.56           C  
ATOM   2921  CB  ASP A 370      -0.734 -11.758 -23.692  1.00 96.56           C  
ATOM   2922  O   ASP A 370       1.760 -13.540 -23.539  1.00 96.56           O  
ATOM   2923  CG  ASP A 370      -2.250 -11.846 -23.714  1.00 96.56           C  
ATOM   2924  OD1 ASP A 370      -2.823 -12.682 -22.983  1.00 96.56           O  
ATOM   2925  OD2 ASP A 370      -2.877 -11.074 -24.472  1.00 96.56           O  
ATOM   2926  N   GLN A 371       2.260 -12.069 -21.910  1.00 96.37           N  
ATOM   2927  CA  GLN A 371       3.704 -12.158 -22.103  1.00 96.37           C  
ATOM   2928  C   GLN A 371       4.295 -13.315 -21.305  1.00 96.37           C  
ATOM   2929  CB  GLN A 371       4.381 -10.845 -21.706  1.00 96.37           C  
ATOM   2930  O   GLN A 371       5.426 -13.738 -21.558  1.00 96.37           O  
ATOM   2931  CG  GLN A 371       3.989  -9.661 -22.580  1.00 96.37           C  
ATOM   2932  CD  GLN A 371       4.631  -8.362 -22.131  1.00 96.37           C  
ATOM   2933  NE2 GLN A 371       5.121  -7.582 -23.088  1.00 96.37           N  
ATOM   2934  OE1 GLN A 371       4.687  -8.062 -20.934  1.00 96.37           O  
ATOM   2935  N   VAL A 372       3.470 -13.844 -20.356  1.00 97.50           N  
ATOM   2936  CA  VAL A 372       3.982 -14.919 -19.512  1.00 97.50           C  
ATOM   2937  C   VAL A 372       2.902 -15.978 -19.311  1.00 97.50           C  
ATOM   2938  CB  VAL A 372       4.466 -14.385 -18.145  1.00 97.50           C  
ATOM   2939  O   VAL A 372       1.721 -15.725 -19.561  1.00 97.50           O  
ATOM   2940  CG1 VAL A 372       5.573 -13.349 -18.331  1.00 97.50           C  
ATOM   2941  CG2 VAL A 372       3.298 -13.789 -17.362  1.00 97.50           C  
ATOM   2942  N   GLU A 373       3.318 -17.186 -18.988  1.00 97.42           N  
ATOM   2943  CA  GLU A 373       2.423 -18.272 -18.598  1.00 97.42           C  
ATOM   2944  C   GLU A 373       2.429 -18.476 -17.086  1.00 97.42           C  
ATOM   2945  CB  GLU A 373       2.814 -19.571 -19.306  1.00 97.42           C  
ATOM   2946  O   GLU A 373       3.467 -18.323 -16.438  1.00 97.42           O  
ATOM   2947  CG  GLU A 373       2.613 -19.535 -20.814  1.00 97.42           C  
ATOM   2948  CD  GLU A 373       2.913 -20.863 -21.492  1.00 97.42           C  
ATOM   2949  OE1 GLU A 373       3.115 -20.882 -22.727  1.00 97.42           O  
ATOM   2950  OE2 GLU A 373       2.946 -21.892 -20.781  1.00 97.42           O  
ATOM   2951  N   GLY A 374       1.252 -18.755 -16.530  1.00 96.98           N  
ATOM   2952  CA  GLY A 374       1.192 -19.128 -15.126  1.00 96.98           C  
ATOM   2953  C   GLY A 374       0.463 -18.110 -14.269  1.00 96.98           C  
ATOM   2954  O   GLY A 374       0.402 -18.251 -13.046  1.00 96.98           O  
ATOM   2955  N   LEU A 375      -0.113 -17.055 -14.920  1.00 97.35           N  
ATOM   2956  CA  LEU A 375      -0.841 -16.043 -14.162  1.00 97.35           C  
ATOM   2957  C   LEU A 375      -2.347 -16.237 -14.304  1.00 97.35           C  
ATOM   2958  CB  LEU A 375      -0.450 -14.638 -14.628  1.00 97.35           C  
ATOM   2959  O   LEU A 375      -2.837 -16.555 -15.390  1.00 97.35           O  
ATOM   2960  CG  LEU A 375       1.045 -14.312 -14.617  1.00 97.35           C  
ATOM   2961  CD1 LEU A 375       1.280 -12.886 -15.102  1.00 97.35           C  
ATOM   2962  CD2 LEU A 375       1.624 -14.510 -13.220  1.00 97.35           C  
ATOM   2963  N   SER A 376      -3.115 -16.039 -13.271  1.00 96.82           N  
ATOM   2964  CA  SER A 376      -4.569 -16.156 -13.261  1.00 96.82           C  
ATOM   2965  C   SER A 376      -5.208 -15.039 -12.441  1.00 96.82           C  
ATOM   2966  CB  SER A 376      -4.995 -17.515 -12.705  1.00 96.82           C  
ATOM   2967  O   SER A 376      -5.505 -15.222 -11.259  1.00 96.82           O  
ATOM   2968  OG  SER A 376      -6.400 -17.676 -12.791  1.00 96.82           O  
ATOM   2969  N   PRO A 377      -5.381 -13.803 -13.057  1.00 97.25           N  
ATOM   2970  CA  PRO A 377      -5.922 -12.642 -12.348  1.00 97.25           C  
ATOM   2971  C   PRO A 377      -7.383 -12.825 -11.944  1.00 97.25           C  
ATOM   2972  CB  PRO A 377      -5.774 -11.507 -13.364  1.00 97.25           C  
ATOM   2973  O   PRO A 377      -8.198 -13.278 -12.752  1.00 97.25           O  
ATOM   2974  CG  PRO A 377      -5.818 -12.181 -14.698  1.00 97.25           C  
ATOM   2975  CD  PRO A 377      -5.218 -13.551 -14.560  1.00 97.25           C  
ATOM   2976  N   ASN A 378      -7.747 -12.523 -10.643  1.00 97.09           N  
ATOM   2977  CA  ASN A 378      -9.128 -12.509 -10.172  1.00 97.09           C  
ATOM   2978  C   ASN A 378      -9.352 -11.424  -9.123  1.00 97.09           C  
ATOM   2979  CB  ASN A 378      -9.519 -13.879  -9.612  1.00 97.09           C  
ATOM   2980  O   ASN A 378      -8.413 -11.014  -8.438  1.00 97.09           O  
ATOM   2981  CG  ASN A 378      -8.748 -14.238  -8.357  1.00 97.09           C  
ATOM   2982  ND2 ASN A 378      -7.648 -14.962  -8.524  1.00 97.09           N  
ATOM   2983  OD1 ASN A 378      -9.138 -13.868  -7.247  1.00 97.09           O  
ATOM   2984  N   GLN A 379     -10.488 -10.992  -8.989  1.00 96.22           N  
ATOM   2985  CA  GLN A 379     -10.832  -9.857  -8.139  1.00 96.22           C  
ATOM   2986  C   GLN A 379     -10.676 -10.209  -6.662  1.00 96.22           C  
ATOM   2987  CB  GLN A 379     -12.261  -9.388  -8.419  1.00 96.22           C  
ATOM   2988  O   GLN A 379     -10.104  -9.436  -5.891  1.00 96.22           O  
ATOM   2989  CG  GLN A 379     -12.668  -8.151  -7.631  1.00 96.22           C  
ATOM   2990  CD  GLN A 379     -13.995  -7.575  -8.087  1.00 96.22           C  
ATOM   2991  NE2 GLN A 379     -14.333  -6.392  -7.584  1.00 96.22           N  
ATOM   2992  OE1 GLN A 379     -14.711  -8.187  -8.886  1.00 96.22           O  
ATOM   2993  N   LYS A 380     -11.195 -11.374  -6.246  1.00 96.27           N  
ATOM   2994  CA  LYS A 380     -11.180 -11.810  -4.853  1.00 96.27           C  
ATOM   2995  C   LYS A 380      -9.753 -11.885  -4.316  1.00 96.27           C  
ATOM   2996  CB  LYS A 380     -11.866 -13.170  -4.709  1.00 96.27           C  
ATOM   2997  O   LYS A 380      -9.486 -11.466  -3.188  1.00 96.27           O  
ATOM   2998  CG  LYS A 380     -11.969 -13.662  -3.273  1.00 96.27           C  
ATOM   2999  CD  LYS A 380     -12.630 -15.032  -3.197  1.00 96.27           C  
ATOM   3000  CE  LYS A 380     -12.653 -15.565  -1.771  1.00 96.27           C  
ATOM   3001  NZ  LYS A 380     -13.250 -16.933  -1.701  1.00 96.27           N  
ATOM   3002  N   ASP A 381      -8.809 -12.245  -5.090  1.00 96.85           N  
ATOM   3003  CA  ASP A 381      -7.454 -12.512  -4.619  1.00 96.85           C  
ATOM   3004  C   ASP A 381      -6.519 -11.351  -4.949  1.00 96.85           C  
ATOM   3005  CB  ASP A 381      -6.918 -13.809  -5.231  1.00 96.85           C  
ATOM   3006  O   ASP A 381      -5.481 -11.181  -4.306  1.00 96.85           O  
ATOM   3007  CG  ASP A 381      -7.664 -15.042  -4.753  1.00 96.85           C  
ATOM   3008  OD1 ASP A 381      -8.243 -15.014  -3.646  1.00 96.85           O  
ATOM   3009  OD2 ASP A 381      -7.671 -16.052  -5.490  1.00 96.85           O  
ATOM   3010  N   HIS A 382      -6.964 -10.457  -5.880  1.00 98.02           N  
ATOM   3011  CA  HIS A 382      -5.916  -9.598  -6.419  1.00 98.02           C  
ATOM   3012  C   HIS A 382      -6.327  -8.130  -6.370  1.00 98.02           C  
ATOM   3013  CB  HIS A 382      -5.579 -10.001  -7.856  1.00 98.02           C  
ATOM   3014  O   HIS A 382      -5.575  -7.256  -6.806  1.00 98.02           O  
ATOM   3015  CG  HIS A 382      -5.036 -11.389  -7.978  1.00 98.02           C  
ATOM   3016  CD2 HIS A 382      -4.210 -12.095  -7.171  1.00 98.02           C  
ATOM   3017  ND1 HIS A 382      -5.335 -12.214  -9.041  1.00 98.02           N  
ATOM   3018  CE1 HIS A 382      -4.715 -13.371  -8.880  1.00 98.02           C  
ATOM   3019  NE2 HIS A 382      -4.026 -13.325  -7.753  1.00 98.02           N  
ATOM   3020  N   GLU A 383      -7.480  -7.851  -5.809  1.00 97.43           N  
ATOM   3021  CA  GLU A 383      -7.942  -6.467  -5.749  1.00 97.43           C  
ATOM   3022  C   GLU A 383      -7.413  -5.762  -4.502  1.00 97.43           C  
ATOM   3023  CB  GLU A 383      -9.471  -6.409  -5.777  1.00 97.43           C  
ATOM   3024  O   GLU A 383      -7.359  -6.356  -3.423  1.00 97.43           O  
ATOM   3025  CG  GLU A 383     -10.035  -4.998  -5.699  1.00 97.43           C  
ATOM   3026  CD  GLU A 383     -11.554  -4.959  -5.655  1.00 97.43           C  
ATOM   3027  OE1 GLU A 383     -12.151  -3.981  -6.159  1.00 97.43           O  
ATOM   3028  OE2 GLU A 383     -12.152  -5.915  -5.111  1.00 97.43           O  
ATOM   3029  N   PHE A 384      -6.952  -4.563  -4.684  1.00 97.63           N  
ATOM   3030  CA  PHE A 384      -6.642  -3.657  -3.584  1.00 97.63           C  
ATOM   3031  C   PHE A 384      -7.899  -2.950  -3.094  1.00 97.63           C  
ATOM   3032  CB  PHE A 384      -5.593  -2.627  -4.014  1.00 97.63           C  
ATOM   3033  O   PHE A 384      -8.591  -2.292  -3.873  1.00 97.63           O  
ATOM   3034  CG  PHE A 384      -5.378  -1.525  -3.013  1.00 97.63           C  
ATOM   3035  CD1 PHE A 384      -5.420  -0.192  -3.405  1.00 97.63           C  
ATOM   3036  CD2 PHE A 384      -5.135  -1.821  -1.678  1.00 97.63           C  
ATOM   3037  CE1 PHE A 384      -5.221   0.830  -2.480  1.00 97.63           C  
ATOM   3038  CE2 PHE A 384      -4.936  -0.805  -0.748  1.00 97.63           C  
ATOM   3039  CZ  PHE A 384      -4.978   0.520  -1.151  1.00 97.63           C  
ATOM   3040  N   TYR A 385      -8.153  -3.018  -1.770  1.00 97.69           N  
ATOM   3041  CA  TYR A 385      -9.330  -2.319  -1.266  1.00 97.69           C  
ATOM   3042  C   TYR A 385      -9.126  -1.879   0.179  1.00 97.69           C  
ATOM   3043  CB  TYR A 385     -10.570  -3.211  -1.371  1.00 97.69           C  
ATOM   3044  O   TYR A 385      -8.241  -2.389   0.870  1.00 97.69           O  
ATOM   3045  CG  TYR A 385     -10.564  -4.374  -0.409  1.00 97.69           C  
ATOM   3046  CD1 TYR A 385     -10.080  -5.621  -0.797  1.00 97.69           C  
ATOM   3047  CD2 TYR A 385     -11.044  -4.229   0.888  1.00 97.69           C  
ATOM   3048  CE1 TYR A 385     -10.074  -6.697   0.086  1.00 97.69           C  
ATOM   3049  CE2 TYR A 385     -11.043  -5.298   1.779  1.00 97.69           C  
ATOM   3050  OH  TYR A 385     -10.553  -7.586   2.247  1.00 97.69           O  
ATOM   3051  CZ  TYR A 385     -10.556  -6.525   1.369  1.00 97.69           C  
ATOM   3052  N   MET A 386      -9.946  -0.952   0.554  1.00 97.66           N  
ATOM   3053  CA  MET A 386     -10.011  -0.432   1.917  1.00 97.66           C  
ATOM   3054  C   MET A 386     -11.458  -0.219   2.349  1.00 97.66           C  
ATOM   3055  CB  MET A 386      -9.233   0.880   2.031  1.00 97.66           C  
ATOM   3056  O   MET A 386     -12.259   0.341   1.598  1.00 97.66           O  
ATOM   3057  CG  MET A 386      -9.218   1.464   3.434  1.00 97.66           C  
ATOM   3058  SD  MET A 386      -8.366   3.087   3.511  1.00 97.66           S  
ATOM   3059  CE  MET A 386      -6.653   2.564   3.221  1.00 97.66           C  
ATOM   3060  N   VAL A 387     -11.781  -0.743   3.493  1.00 97.91           N  
ATOM   3061  CA  VAL A 387     -13.112  -0.535   4.053  1.00 97.91           C  
ATOM   3062  C   VAL A 387     -13.037   0.459   5.210  1.00 97.91           C  
ATOM   3063  CB  VAL A 387     -13.741  -1.863   4.531  1.00 97.91           C  
ATOM   3064  O   VAL A 387     -12.337   0.220   6.197  1.00 97.91           O  
ATOM   3065  CG1 VAL A 387     -15.158  -1.632   5.055  1.00 97.91           C  
ATOM   3066  CG2 VAL A 387     -13.747  -2.888   3.399  1.00 97.91           C  
ATOM   3067  N   VAL A 388     -13.808   1.511   5.066  1.00 97.65           N  
ATOM   3068  CA  VAL A 388     -13.694   2.619   6.009  1.00 97.65           C  
ATOM   3069  C   VAL A 388     -15.046   2.878   6.670  1.00 97.65           C  
ATOM   3070  CB  VAL A 388     -13.184   3.903   5.317  1.00 97.65           C  
ATOM   3071  O   VAL A 388     -16.083   2.859   6.003  1.00 97.65           O  
ATOM   3072  CG1 VAL A 388     -13.044   5.041   6.327  1.00 97.65           C  
ATOM   3073  CG2 VAL A 388     -11.853   3.639   4.617  1.00 97.65           C  
ATOM   3074  N   GLN A 389     -14.959   3.076   7.980  1.00 95.96           N  
ATOM   3075  CA  GLN A 389     -16.157   3.529   8.679  1.00 95.96           C  
ATOM   3076  C   GLN A 389     -16.472   4.985   8.343  1.00 95.96           C  
ATOM   3077  CB  GLN A 389     -15.993   3.363  10.190  1.00 95.96           C  
ATOM   3078  O   GLN A 389     -15.682   5.881   8.644  1.00 95.96           O  
ATOM   3079  CG  GLN A 389     -17.294   3.499  10.969  1.00 95.96           C  
ATOM   3080  CD  GLN A 389     -17.477   4.880  11.569  1.00 95.96           C  
ATOM   3081  NE2 GLN A 389     -18.505   5.036  12.397  1.00 95.96           N  
ATOM   3082  OE1 GLN A 389     -16.701   5.800  11.291  1.00 95.96           O  
ATOM   3083  N   PRO A 390     -17.615   5.242   7.755  1.00 93.94           N  
ATOM   3084  CA  PRO A 390     -17.921   6.533   7.135  1.00 93.94           C  
ATOM   3085  C   PRO A 390     -17.967   7.677   8.145  1.00 93.94           C  
ATOM   3086  CB  PRO A 390     -19.299   6.305   6.507  1.00 93.94           C  
ATOM   3087  O   PRO A 390     -17.564   8.800   7.830  1.00 93.94           O  
ATOM   3088  CG  PRO A 390     -19.843   5.102   7.208  1.00 93.94           C  
ATOM   3089  CD  PRO A 390     -18.694   4.227   7.617  1.00 93.94           C  
ATOM   3090  N   SER A 391     -18.426   7.488   9.367  1.00 90.25           N  
ATOM   3091  CA  SER A 391     -18.610   8.555  10.345  1.00 90.25           C  
ATOM   3092  C   SER A 391     -17.282   8.969  10.969  1.00 90.25           C  
ATOM   3093  CB  SER A 391     -19.582   8.116  11.441  1.00 90.25           C  
ATOM   3094  O   SER A 391     -17.007  10.161  11.124  1.00 90.25           O  
ATOM   3095  OG  SER A 391     -19.112   6.949  12.093  1.00 90.25           O  
ATOM   3096  N   THR A 392     -16.363   8.026  11.188  1.00 90.87           N  
ATOM   3097  CA  THR A 392     -15.133   8.306  11.919  1.00 90.87           C  
ATOM   3098  C   THR A 392     -13.943   8.385  10.966  1.00 90.87           C  
ATOM   3099  CB  THR A 392     -14.863   7.234  12.991  1.00 90.87           C  
ATOM   3100  O   THR A 392     -12.926   9.005  11.284  1.00 90.87           O  
ATOM   3101  CG2 THR A 392     -15.985   7.196  14.024  1.00 90.87           C  
ATOM   3102  OG1 THR A 392     -14.765   5.951  12.362  1.00 90.87           O  
ATOM   3103  N   GLY A 393     -14.060   7.717   9.817  1.00 93.48           N  
ATOM   3104  CA  GLY A 393     -12.967   7.684   8.858  1.00 93.48           C  
ATOM   3105  C   GLY A 393     -11.896   6.669   9.209  1.00 93.48           C  
ATOM   3106  O   GLY A 393     -10.806   6.686   8.634  1.00 93.48           O  
ATOM   3107  N   ILE A 394     -12.117   5.809  10.127  1.00 93.90           N  
ATOM   3108  CA  ILE A 394     -11.197   4.771  10.579  1.00 93.90           C  
ATOM   3109  C   ILE A 394     -11.318   3.546   9.677  1.00 93.90           C  
ATOM   3110  CB  ILE A 394     -11.464   4.382  12.051  1.00 93.90           C  
ATOM   3111  O   ILE A 394     -12.421   3.045   9.444  1.00 93.90           O  
ATOM   3112  CG1 ILE A 394     -11.196   5.574  12.976  1.00 93.90           C  
ATOM   3113  CG2 ILE A 394     -10.611   3.174  12.453  1.00 93.90           C  
ATOM   3114  CD1 ILE A 394     -11.609   5.341  14.423  1.00 93.90           C  
ATOM   3115  N   PRO A 395     -10.247   3.063   9.143  1.00 95.56           N  
ATOM   3116  CA  PRO A 395     -10.296   1.844   8.331  1.00 95.56           C  
ATOM   3117  C   PRO A 395     -10.659   0.606   9.148  1.00 95.56           C  
ATOM   3118  CB  PRO A 395      -8.874   1.734   7.775  1.00 95.56           C  
ATOM   3119  O   PRO A 395     -10.082   0.373  10.213  1.00 95.56           O  
ATOM   3120  CG  PRO A 395      -8.302   3.107   7.914  1.00 95.56           C  
ATOM   3121  CD  PRO A 395      -8.933   3.769   9.105  1.00 95.56           C  
ATOM   3122  N   LEU A 396     -11.603  -0.159   8.674  1.00 96.72           N  
ATOM   3123  CA  LEU A 396     -12.039  -1.376   9.350  1.00 96.72           C  
ATOM   3124  C   LEU A 396     -11.288  -2.592   8.819  1.00 96.72           C  
ATOM   3125  CB  LEU A 396     -13.547  -1.576   9.173  1.00 96.72           C  
ATOM   3126  O   LEU A 396     -11.019  -3.536   9.565  1.00 96.72           O  
ATOM   3127  CG  LEU A 396     -14.442  -0.425   9.635  1.00 96.72           C  
ATOM   3128  CD1 LEU A 396     -15.903  -0.730   9.317  1.00 96.72           C  
ATOM   3129  CD2 LEU A 396     -14.256  -0.168  11.126  1.00 96.72           C  
ATOM   3130  N   GLU A 397     -11.001  -2.550   7.591  1.00 96.92           N  
ATOM   3131  CA  GLU A 397     -10.257  -3.595   6.895  1.00 96.92           C  
ATOM   3132  C   GLU A 397      -9.501  -3.029   5.696  1.00 96.92           C  
ATOM   3133  CB  GLU A 397     -11.197  -4.715   6.443  1.00 96.92           C  
ATOM   3134  O   GLU A 397     -10.046  -2.228   4.934  1.00 96.92           O  
ATOM   3135  CG  GLU A 397     -10.488  -5.874   5.758  1.00 96.92           C  
ATOM   3136  CD  GLU A 397     -11.432  -6.987   5.332  1.00 96.92           C  
ATOM   3137  OE1 GLU A 397     -11.659  -7.157   4.113  1.00 96.92           O  
ATOM   3138  OE2 GLU A 397     -11.949  -7.695   6.225  1.00 96.92           O  
ATOM   3139  N   VAL A 398      -8.266  -3.439   5.579  1.00 96.85           N  
ATOM   3140  CA  VAL A 398      -7.443  -3.027   4.447  1.00 96.85           C  
ATOM   3141  C   VAL A 398      -6.735  -4.243   3.853  1.00 96.85           C  
ATOM   3142  CB  VAL A 398      -6.408  -1.956   4.858  1.00 96.85           C  
ATOM   3143  O   VAL A 398      -6.148  -5.045   4.583  1.00 96.85           O  
ATOM   3144  CG1 VAL A 398      -5.574  -1.520   3.654  1.00 96.85           C  
ATOM   3145  CG2 VAL A 398      -7.107  -0.754   5.490  1.00 96.85           C  
ATOM   3146  N   ALA A 399      -6.858  -4.387   2.583  1.00 97.27           N  
ATOM   3147  CA  ALA A 399      -6.089  -5.374   1.830  1.00 97.27           C  
ATOM   3148  C   ALA A 399      -5.302  -4.712   0.702  1.00 97.27           C  
ATOM   3149  CB  ALA A 399      -7.013  -6.452   1.267  1.00 97.27           C  
ATOM   3150  O   ALA A 399      -5.828  -4.510  -0.395  1.00 97.27           O  
ATOM   3151  N   ALA A 400      -4.086  -4.308   1.047  1.00 96.93           N  
ATOM   3152  CA  ALA A 400      -3.183  -3.711   0.065  1.00 96.93           C  
ATOM   3153  C   ALA A 400      -2.407  -4.786  -0.691  1.00 96.93           C  
ATOM   3154  CB  ALA A 400      -2.219  -2.744   0.748  1.00 96.93           C  
ATOM   3155  O   ALA A 400      -1.605  -5.512  -0.101  1.00 96.93           O  
ATOM   3156  N   ARG A 401      -2.675  -4.876  -1.984  1.00 97.57           N  
ATOM   3157  CA  ARG A 401      -2.087  -5.907  -2.833  1.00 97.57           C  
ATOM   3158  C   ARG A 401      -1.404  -5.291  -4.049  1.00 97.57           C  
ATOM   3159  CB  ARG A 401      -3.153  -6.908  -3.281  1.00 97.57           C  
ATOM   3160  O   ARG A 401      -2.063  -4.687  -4.898  1.00 97.57           O  
ATOM   3161  CG  ARG A 401      -3.860  -7.611  -2.133  1.00 97.57           C  
ATOM   3162  CD  ARG A 401      -5.065  -8.407  -2.615  1.00 97.57           C  
ATOM   3163  NE  ARG A 401      -5.771  -9.041  -1.506  1.00 97.57           N  
ATOM   3164  NH1 ARG A 401      -7.568  -9.741  -2.778  1.00 97.57           N  
ATOM   3165  NH2 ARG A 401      -7.497 -10.203  -0.534  1.00 97.57           N  
ATOM   3166  CZ  ARG A 401      -6.944  -9.660  -1.608  1.00 97.57           C  
ATOM   3167  N   PHE A 402      -0.086  -5.480  -4.078  1.00 97.87           N  
ATOM   3168  CA  PHE A 402       0.681  -4.915  -5.181  1.00 97.87           C  
ATOM   3169  C   PHE A 402       1.714  -5.913  -5.691  1.00 97.87           C  
ATOM   3170  CB  PHE A 402       1.374  -3.619  -4.747  1.00 97.87           C  
ATOM   3171  O   PHE A 402       2.116  -6.824  -4.963  1.00 97.87           O  
ATOM   3172  CG  PHE A 402       0.421  -2.493  -4.448  1.00 97.87           C  
ATOM   3173  CD1 PHE A 402      -0.205  -1.801  -5.478  1.00 97.87           C  
ATOM   3174  CD2 PHE A 402       0.152  -2.126  -3.136  1.00 97.87           C  
ATOM   3175  CE1 PHE A 402      -1.086  -0.758  -5.204  1.00 97.87           C  
ATOM   3176  CE2 PHE A 402      -0.728  -1.085  -2.854  1.00 97.87           C  
ATOM   3177  CZ  PHE A 402      -1.345  -0.402  -3.890  1.00 97.87           C  
ATOM   3178  N   GLN A 403       2.028  -5.722  -6.910  1.00 98.34           N  
ATOM   3179  CA  GLN A 403       2.989  -6.578  -7.598  1.00 98.34           C  
ATOM   3180  C   GLN A 403       4.119  -5.755  -8.210  1.00 98.34           C  
ATOM   3181  CB  GLN A 403       2.293  -7.403  -8.682  1.00 98.34           C  
ATOM   3182  O   GLN A 403       3.880  -4.687  -8.776  1.00 98.34           O  
ATOM   3183  CG  GLN A 403       3.231  -8.324  -9.450  1.00 98.34           C  
ATOM   3184  CD  GLN A 403       2.491  -9.309 -10.336  1.00 98.34           C  
ATOM   3185  NE2 GLN A 403       2.495  -9.053 -11.640  1.00 98.34           N  
ATOM   3186  OE1 GLN A 403       1.920 -10.292  -9.852  1.00 98.34           O  
ATOM   3187  N   VAL A 404       5.360  -6.260  -8.023  1.00 98.22           N  
ATOM   3188  CA  VAL A 404       6.543  -5.629  -8.600  1.00 98.22           C  
ATOM   3189  C   VAL A 404       6.890  -6.299  -9.928  1.00 98.22           C  
ATOM   3190  CB  VAL A 404       7.749  -5.697  -7.637  1.00 98.22           C  
ATOM   3191  O   VAL A 404       7.031  -7.522  -9.995  1.00 98.22           O  
ATOM   3192  CG1 VAL A 404       8.975  -5.031  -8.260  1.00 98.22           C  
ATOM   3193  CG2 VAL A 404       7.402  -5.043  -6.301  1.00 98.22           C  
ATOM   3194  N   ASN A 405       7.024  -5.428 -10.916  1.00 98.34           N  
ATOM   3195  CA  ASN A 405       7.402  -5.884 -12.250  1.00 98.34           C  
ATOM   3196  C   ASN A 405       8.600  -5.107 -12.789  1.00 98.34           C  
ATOM   3197  CB  ASN A 405       6.218  -5.769 -13.212  1.00 98.34           C  
ATOM   3198  O   ASN A 405       8.764  -3.923 -12.489  1.00 98.34           O  
ATOM   3199  CG  ASN A 405       4.953  -6.393 -12.658  1.00 98.34           C  
ATOM   3200  ND2 ASN A 405       4.061  -5.560 -12.134  1.00 98.34           N  
ATOM   3201  OD1 ASN A 405       4.778  -7.614 -12.699  1.00 98.34           O  
ATOM   3202  N   MET A 406       9.455  -5.794 -13.567  1.00 98.00           N  
ATOM   3203  CA  MET A 406      10.585  -5.101 -14.180  1.00 98.00           C  
ATOM   3204  C   MET A 406      10.530  -5.209 -15.700  1.00 98.00           C  
ATOM   3205  CB  MET A 406      11.908  -5.667 -13.662  1.00 98.00           C  
ATOM   3206  O   MET A 406      10.197  -6.266 -16.239  1.00 98.00           O  
ATOM   3207  CG  MET A 406      12.205  -5.307 -12.215  1.00 98.00           C  
ATOM   3208  SD  MET A 406      13.876  -5.848 -11.685  1.00 98.00           S  
ATOM   3209  CE  MET A 406      14.887  -4.532 -12.419  1.00 98.00           C  
ATOM   3210  N   LEU A 407      10.802  -4.099 -16.373  1.00 97.16           N  
ATOM   3211  CA  LEU A 407      10.803  -4.052 -17.831  1.00 97.16           C  
ATOM   3212  C   LEU A 407      12.114  -4.592 -18.392  1.00 97.16           C  
ATOM   3213  CB  LEU A 407      10.577  -2.619 -18.321  1.00 97.16           C  
ATOM   3214  O   LEU A 407      13.188  -4.068 -18.088  1.00 97.16           O  
ATOM   3215  CG  LEU A 407      10.674  -2.395 -19.830  1.00 97.16           C  
ATOM   3216  CD1 LEU A 407       9.576  -3.169 -20.552  1.00 97.16           C  
ATOM   3217  CD2 LEU A 407      10.590  -0.908 -20.157  1.00 97.16           C  
ATOM   3218  N   VAL A 408      11.998  -5.680 -19.102  1.00 96.91           N  
ATOM   3219  CA  VAL A 408      13.113  -6.254 -19.849  1.00 96.91           C  
ATOM   3220  C   VAL A 408      12.965  -5.925 -21.332  1.00 96.91           C  
ATOM   3221  CB  VAL A 408      13.202  -7.784 -19.648  1.00 96.91           C  
ATOM   3222  O   VAL A 408      11.934  -6.221 -21.941  1.00 96.91           O  
ATOM   3223  CG1 VAL A 408      14.438  -8.349 -20.345  1.00 96.91           C  
ATOM   3224  CG2 VAL A 408      13.221  -8.126 -18.160  1.00 96.91           C  
ATOM   3225  N   GLU A 409      14.001  -5.324 -21.847  1.00 95.64           N  
ATOM   3226  CA  GLU A 409      13.975  -4.955 -23.260  1.00 95.64           C  
ATOM   3227  C   GLU A 409      15.376  -4.983 -23.864  1.00 95.64           C  
ATOM   3228  CB  GLU A 409      13.351  -3.569 -23.442  1.00 95.64           C  
ATOM   3229  O   GLU A 409      16.371  -4.934 -23.138  1.00 95.64           O  
ATOM   3230  CG  GLU A 409      14.144  -2.447 -22.790  1.00 95.64           C  
ATOM   3231  CD  GLU A 409      13.510  -1.078 -22.974  1.00 95.64           C  
ATOM   3232  OE1 GLU A 409      13.580  -0.245 -22.042  1.00 95.64           O  
ATOM   3233  OE2 GLU A 409      12.937  -0.835 -24.060  1.00 95.64           O  
ATOM   3234  N   PRO A 410      15.368  -5.081 -25.223  1.00 95.56           N  
ATOM   3235  CA  PRO A 410      16.688  -5.054 -25.857  1.00 95.56           C  
ATOM   3236  C   PRO A 410      17.443  -3.753 -25.593  1.00 95.56           C  
ATOM   3237  CB  PRO A 410      16.367  -5.207 -27.346  1.00 95.56           C  
ATOM   3238  O   PRO A 410      16.873  -2.667 -25.722  1.00 95.56           O  
ATOM   3239  CG  PRO A 410      15.024  -5.861 -27.382  1.00 95.56           C  
ATOM   3240  CD  PRO A 410      14.222  -5.370 -26.211  1.00 95.56           C  
ATOM   3241  N   ILE A 411      18.738  -3.938 -25.165  1.00 94.38           N  
ATOM   3242  CA  ILE A 411      19.610  -2.794 -24.922  1.00 94.38           C  
ATOM   3243  C   ILE A 411      20.857  -2.901 -25.797  1.00 94.38           C  
ATOM   3244  CB  ILE A 411      20.007  -2.692 -23.432  1.00 94.38           C  
ATOM   3245  O   ILE A 411      21.690  -3.788 -25.595  1.00 94.38           O  
ATOM   3246  CG1 ILE A 411      18.756  -2.620 -22.550  1.00 94.38           C  
ATOM   3247  CG2 ILE A 411      20.913  -1.480 -23.197  1.00 94.38           C  
ATOM   3248  CD1 ILE A 411      19.041  -2.742 -21.059  1.00 94.38           C  
ATOM   3249  N   GLN A 412      20.915  -1.965 -26.718  1.00 92.11           N  
ATOM   3250  CA  GLN A 412      22.052  -1.968 -27.633  1.00 92.11           C  
ATOM   3251  C   GLN A 412      23.362  -1.744 -26.883  1.00 92.11           C  
ATOM   3252  CB  GLN A 412      21.876  -0.900 -28.713  1.00 92.11           C  
ATOM   3253  O   GLN A 412      23.448  -0.866 -26.021  1.00 92.11           O  
ATOM   3254  CG  GLN A 412      20.762  -1.206 -29.705  1.00 92.11           C  
ATOM   3255  CD  GLN A 412      20.712  -0.217 -30.855  1.00 92.11           C  
ATOM   3256  NE2 GLN A 412      19.957  -0.555 -31.895  1.00 92.11           N  
ATOM   3257  OE1 GLN A 412      21.345   0.843 -30.808  1.00 92.11           O  
ATOM   3258  N   GLY A 413      24.413  -2.562 -27.174  1.00 91.69           N  
ATOM   3259  CA  GLY A 413      25.722  -2.392 -26.564  1.00 91.69           C  
ATOM   3260  C   GLY A 413      25.927  -3.263 -25.339  1.00 91.69           C  
ATOM   3261  O   GLY A 413      27.028  -3.318 -24.787  1.00 91.69           O  
ATOM   3262  N   ILE A 414      24.851  -3.901 -24.925  1.00 93.49           N  
ATOM   3263  CA  ILE A 414      24.945  -4.826 -23.801  1.00 93.49           C  
ATOM   3264  C   ILE A 414      24.506  -6.220 -24.242  1.00 93.49           C  
ATOM   3265  CB  ILE A 414      24.093  -4.349 -22.603  1.00 93.49           C  
ATOM   3266  O   ILE A 414      23.314  -6.469 -24.439  1.00 93.49           O  
ATOM   3267  CG1 ILE A 414      24.580  -2.981 -22.112  1.00 93.49           C  
ATOM   3268  CG2 ILE A 414      24.127  -5.381 -21.472  1.00 93.49           C  
ATOM   3269  CD1 ILE A 414      23.764  -2.410 -20.961  1.00 93.49           C  
ATOM   3270  N   SER A 415      25.447  -7.096 -24.386  1.00 93.12           N  
ATOM   3271  CA  SER A 415      25.300  -8.411 -25.000  1.00 93.12           C  
ATOM   3272  C   SER A 415      24.265  -9.253 -24.262  1.00 93.12           C  
ATOM   3273  CB  SER A 415      26.642  -9.145 -25.025  1.00 93.12           C  
ATOM   3274  O   SER A 415      23.532 -10.028 -24.880  1.00 93.12           O  
ATOM   3275  OG  SER A 415      27.158  -9.292 -23.714  1.00 93.12           O  
ATOM   3276  N   LEU A 416      24.156  -9.122 -22.919  1.00 93.22           N  
ATOM   3277  CA  LEU A 416      23.246  -9.911 -22.096  1.00 93.22           C  
ATOM   3278  C   LEU A 416      21.796  -9.661 -22.496  1.00 93.22           C  
ATOM   3279  CB  LEU A 416      23.443  -9.584 -20.614  1.00 93.22           C  
ATOM   3280  O   LEU A 416      20.956 -10.557 -22.391  1.00 93.22           O  
ATOM   3281  CG  LEU A 416      22.692 -10.469 -19.618  1.00 93.22           C  
ATOM   3282  CD1 LEU A 416      23.087 -11.930 -19.806  1.00 93.22           C  
ATOM   3283  CD2 LEU A 416      22.963 -10.015 -18.188  1.00 93.22           C  
ATOM   3284  N   TYR A 417      21.541  -8.442 -23.042  1.00 93.99           N  
ATOM   3285  CA  TYR A 417      20.156  -8.070 -23.309  1.00 93.99           C  
ATOM   3286  C   TYR A 417      19.943  -7.786 -24.791  1.00 93.99           C  
ATOM   3287  CB  TYR A 417      19.760  -6.844 -22.480  1.00 93.99           C  
ATOM   3288  O   TYR A 417      19.034  -7.041 -25.162  1.00 93.99           O  
ATOM   3289  CG  TYR A 417      19.743  -7.097 -20.992  1.00 93.99           C  
ATOM   3290  CD1 TYR A 417      18.708  -7.816 -20.399  1.00 93.99           C  
ATOM   3291  CD2 TYR A 417      20.762  -6.617 -20.176  1.00 93.99           C  
ATOM   3292  CE1 TYR A 417      18.688  -8.050 -19.028  1.00 93.99           C  
ATOM   3293  CE2 TYR A 417      20.752  -6.844 -18.804  1.00 93.99           C  
ATOM   3294  OH  TYR A 417      19.698  -7.789 -16.882  1.00 93.99           O  
ATOM   3295  CZ  TYR A 417      19.713  -7.561 -18.240  1.00 93.99           C  
ATOM   3296  N   THR A 418      20.873  -8.348 -25.621  1.00 91.66           N  
ATOM   3297  CA  THR A 418      20.700  -8.292 -27.069  1.00 91.66           C  
ATOM   3298  C   THR A 418      19.877  -9.479 -27.561  1.00 91.66           C  
ATOM   3299  CB  THR A 418      22.059  -8.271 -27.793  1.00 91.66           C  
ATOM   3300  O   THR A 418      20.027 -10.596 -27.061  1.00 91.66           O  
ATOM   3301  CG2 THR A 418      22.832  -6.995 -27.476  1.00 91.66           C  
ATOM   3302  OG1 THR A 418      22.834  -9.402 -27.375  1.00 91.66           O  
ATOM   3303  N   GLY A 419      18.814  -9.271 -28.390  1.00 90.32           N  
ATOM   3304  CA  GLY A 419      18.033 -10.346 -28.981  1.00 90.32           C  
ATOM   3305  C   GLY A 419      16.965 -10.889 -28.051  1.00 90.32           C  
ATOM   3306  O   GLY A 419      16.650 -12.080 -28.086  1.00 90.32           O  
ATOM   3307  N   ILE A 420      16.598 -10.161 -27.058  1.00 93.56           N  
ATOM   3308  CA  ILE A 420      15.572 -10.583 -26.112  1.00 93.56           C  
ATOM   3309  C   ILE A 420      14.283  -9.806 -26.367  1.00 93.56           C  
ATOM   3310  CB  ILE A 420      16.035 -10.388 -24.651  1.00 93.56           C  
ATOM   3311  O   ILE A 420      14.305  -8.745 -26.995  1.00 93.56           O  
ATOM   3312  CG1 ILE A 420      16.422  -8.925 -24.405  1.00 93.56           C  
ATOM   3313  CG2 ILE A 420      17.202 -11.325 -24.324  1.00 93.56           C  
ATOM   3314  CD1 ILE A 420      15.872  -8.349 -23.107  1.00 93.56           C  
ATOM   3315  N   PRO A 421      13.168 -10.370 -25.958  1.00 94.58           N  
ATOM   3316  CA  PRO A 421      11.902  -9.664 -26.167  1.00 94.58           C  
ATOM   3317  C   PRO A 421      11.690  -8.525 -25.173  1.00 94.58           C  
ATOM   3318  CB  PRO A 421      10.851 -10.761 -25.974  1.00 94.58           C  
ATOM   3319  O   PRO A 421      12.380  -8.455 -24.153  1.00 94.58           O  
ATOM   3320  CG  PRO A 421      11.452 -11.693 -24.972  1.00 94.58           C  
ATOM   3321  CD  PRO A 421      12.931 -11.771 -25.220  1.00 94.58           C  
ATOM   3322  N   ARG A 422      10.859  -7.582 -25.553  1.00 95.42           N  
ATOM   3323  CA  ARG A 422      10.374  -6.579 -24.609  1.00 95.42           C  
ATOM   3324  C   ARG A 422       9.239  -7.134 -23.755  1.00 95.42           C  
ATOM   3325  CB  ARG A 422       9.908  -5.325 -25.351  1.00 95.42           C  
ATOM   3326  O   ARG A 422       8.159  -7.433 -24.268  1.00 95.42           O  
ATOM   3327  CG  ARG A 422       9.484  -4.189 -24.433  1.00 95.42           C  
ATOM   3328  CD  ARG A 422       9.076  -2.951 -25.219  1.00 95.42           C  
ATOM   3329  NE  ARG A 422       8.675  -1.859 -24.336  1.00 95.42           N  
ATOM   3330  NH1 ARG A 422       6.410  -2.108 -24.714  1.00 95.42           N  
ATOM   3331  NH2 ARG A 422       7.167  -0.477 -23.292  1.00 95.42           N  
ATOM   3332  CZ  ARG A 422       7.418  -1.484 -24.116  1.00 95.42           C  
ATOM   3333  N   ILE A 423       9.465  -7.298 -22.419  1.00 96.65           N  
ATOM   3334  CA  ILE A 423       8.463  -7.918 -21.560  1.00 96.65           C  
ATOM   3335  C   ILE A 423       8.463  -7.238 -20.192  1.00 96.65           C  
ATOM   3336  CB  ILE A 423       8.712  -9.435 -21.404  1.00 96.65           C  
ATOM   3337  O   ILE A 423       9.505  -6.777 -19.722  1.00 96.65           O  
ATOM   3338  CG1 ILE A 423       7.612 -10.072 -20.547  1.00 96.65           C  
ATOM   3339  CG2 ILE A 423      10.096  -9.696 -20.802  1.00 96.65           C  
ATOM   3340  CD1 ILE A 423       7.686 -11.591 -20.473  1.00 96.65           C  
ATOM   3341  N   PHE A 424       7.274  -7.130 -19.609  1.00 97.74           N  
ATOM   3342  CA  PHE A 424       7.145  -6.750 -18.207  1.00 97.74           C  
ATOM   3343  C   PHE A 424       7.141  -7.983 -17.311  1.00 97.74           C  
ATOM   3344  CB  PHE A 424       5.868  -5.935 -17.984  1.00 97.74           C  
ATOM   3345  O   PHE A 424       6.101  -8.621 -17.129  1.00 97.74           O  
ATOM   3346  CG  PHE A 424       5.896  -4.575 -18.630  1.00 97.74           C  
ATOM   3347  CD1 PHE A 424       6.185  -3.441 -17.881  1.00 97.74           C  
ATOM   3348  CD2 PHE A 424       5.633  -4.432 -19.986  1.00 97.74           C  
ATOM   3349  CE1 PHE A 424       6.212  -2.181 -18.476  1.00 97.74           C  
ATOM   3350  CE2 PHE A 424       5.657  -3.177 -20.587  1.00 97.74           C  
ATOM   3351  CZ  PHE A 424       5.946  -2.053 -19.830  1.00 97.74           C  
ATOM   3352  N   PHE A 425       8.314  -8.265 -16.737  1.00 98.19           N  
ATOM   3353  CA  PHE A 425       8.561  -9.523 -16.043  1.00 98.19           C  
ATOM   3354  C   PHE A 425       8.109  -9.438 -14.590  1.00 98.19           C  
ATOM   3355  CB  PHE A 425      10.046  -9.893 -16.110  1.00 98.19           C  
ATOM   3356  O   PHE A 425       8.704  -8.712 -13.791  1.00 98.19           O  
ATOM   3357  CG  PHE A 425      10.320 -11.353 -15.867  1.00 98.19           C  
ATOM   3358  CD1 PHE A 425      10.338 -11.865 -14.575  1.00 98.19           C  
ATOM   3359  CD2 PHE A 425      10.559 -12.213 -16.931  1.00 98.19           C  
ATOM   3360  CE1 PHE A 425      10.591 -13.216 -14.347  1.00 98.19           C  
ATOM   3361  CE2 PHE A 425      10.813 -13.564 -16.711  1.00 98.19           C  
ATOM   3362  CZ  PHE A 425      10.829 -14.063 -15.418  1.00 98.19           C  
ATOM   3363  N   PRO A 426       7.026 -10.173 -14.158  1.00 98.31           N  
ATOM   3364  CA  PRO A 426       6.580 -10.166 -12.762  1.00 98.31           C  
ATOM   3365  C   PRO A 426       7.541 -10.904 -11.832  1.00 98.31           C  
ATOM   3366  CB  PRO A 426       5.225 -10.875 -12.821  1.00 98.31           C  
ATOM   3367  O   PRO A 426       8.016 -11.992 -12.167  1.00 98.31           O  
ATOM   3368  CG  PRO A 426       5.302 -11.747 -14.033  1.00 98.31           C  
ATOM   3369  CD  PRO A 426       6.206 -11.089 -15.036  1.00 98.31           C  
ATOM   3370  N   LEU A 427       7.790 -10.348 -10.713  1.00 98.11           N  
ATOM   3371  CA  LEU A 427       8.800 -10.919  -9.829  1.00 98.11           C  
ATOM   3372  C   LEU A 427       8.186 -11.332  -8.496  1.00 98.11           C  
ATOM   3373  CB  LEU A 427       9.934  -9.917  -9.593  1.00 98.11           C  
ATOM   3374  O   LEU A 427       8.260 -12.501  -8.109  1.00 98.11           O  
ATOM   3375  CG  LEU A 427      10.793  -9.568 -10.810  1.00 98.11           C  
ATOM   3376  CD1 LEU A 427      11.489  -8.227 -10.599  1.00 98.11           C  
ATOM   3377  CD2 LEU A 427      11.813 -10.669 -11.079  1.00 98.11           C  
ATOM   3378  N   VAL A 428       7.569 -10.364  -7.808  1.00 98.24           N  
ATOM   3379  CA  VAL A 428       7.059 -10.588  -6.460  1.00 98.24           C  
ATOM   3380  C   VAL A 428       5.791  -9.766  -6.243  1.00 98.24           C  
ATOM   3381  CB  VAL A 428       8.114 -10.234  -5.388  1.00 98.24           C  
ATOM   3382  O   VAL A 428       5.657  -8.666  -6.785  1.00 98.24           O  
ATOM   3383  CG1 VAL A 428       8.506  -8.761  -5.481  1.00 98.24           C  
ATOM   3384  CG2 VAL A 428       7.587 -10.563  -3.992  1.00 98.24           C  
ATOM   3385  N   TRP A 429       4.782 -10.398  -5.589  1.00 98.33           N  
ATOM   3386  CA  TRP A 429       3.665  -9.568  -5.150  1.00 98.33           C  
ATOM   3387  C   TRP A 429       3.368  -9.792  -3.671  1.00 98.33           C  
ATOM   3388  CB  TRP A 429       2.415  -9.861  -5.984  1.00 98.33           C  
ATOM   3389  O   TRP A 429       3.755 -10.816  -3.102  1.00 98.33           O  
ATOM   3390  CG  TRP A 429       1.793 -11.195  -5.701  1.00 98.33           C  
ATOM   3391  CD1 TRP A 429       2.119 -12.394  -6.273  1.00 98.33           C  
ATOM   3392  CD2 TRP A 429       0.734 -11.465  -4.778  1.00 98.33           C  
ATOM   3393  CE2 TRP A 429       0.467 -12.851  -4.842  1.00 98.33           C  
ATOM   3394  CE3 TRP A 429      -0.016 -10.669  -3.902  1.00 98.33           C  
ATOM   3395  NE1 TRP A 429       1.325 -13.394  -5.760  1.00 98.33           N  
ATOM   3396  CH2 TRP A 429      -1.239 -12.657  -3.213  1.00 98.33           C  
ATOM   3397  CZ2 TRP A 429      -0.519 -13.458  -4.061  1.00 98.33           C  
ATOM   3398  CZ3 TRP A 429      -0.998 -11.275  -3.126  1.00 98.33           C  
ATOM   3399  N   PHE A 430       2.835  -8.805  -3.039  1.00 98.14           N  
ATOM   3400  CA  PHE A 430       2.656  -8.872  -1.593  1.00 98.14           C  
ATOM   3401  C   PHE A 430       1.285  -8.341  -1.192  1.00 98.14           C  
ATOM   3402  CB  PHE A 430       3.755  -8.081  -0.877  1.00 98.14           C  
ATOM   3403  O   PHE A 430       0.681  -7.553  -1.923  1.00 98.14           O  
ATOM   3404  CG  PHE A 430       3.871  -6.652  -1.334  1.00 98.14           C  
ATOM   3405  CD1 PHE A 430       4.716  -6.309  -2.382  1.00 98.14           C  
ATOM   3406  CD2 PHE A 430       3.133  -5.651  -0.715  1.00 98.14           C  
ATOM   3407  CE1 PHE A 430       4.825  -4.987  -2.807  1.00 98.14           C  
ATOM   3408  CE2 PHE A 430       3.237  -4.328  -1.134  1.00 98.14           C  
ATOM   3409  CZ  PHE A 430       4.084  -3.998  -2.179  1.00 98.14           C  
ATOM   3410  N   GLU A 431       0.795  -8.901  -0.065  1.00 97.86           N  
ATOM   3411  CA  GLU A 431      -0.457  -8.494   0.565  1.00 97.86           C  
ATOM   3412  C   GLU A 431      -0.232  -8.063   2.012  1.00 97.86           C  
ATOM   3413  CB  GLU A 431      -1.483  -9.629   0.508  1.00 97.86           C  
ATOM   3414  O   GLU A 431       0.272  -8.840   2.825  1.00 97.86           O  
ATOM   3415  CG  GLU A 431      -2.802  -9.302   1.193  1.00 97.86           C  
ATOM   3416  CD  GLU A 431      -3.771 -10.473   1.219  1.00 97.86           C  
ATOM   3417  OE1 GLU A 431      -3.900 -11.131   2.276  1.00 97.86           O  
ATOM   3418  OE2 GLU A 431      -4.406 -10.735   0.173  1.00 97.86           O  
ATOM   3419  N   GLN A 432      -0.503  -6.875   2.221  1.00 96.55           N  
ATOM   3420  CA  GLN A 432      -0.580  -6.379   3.591  1.00 96.55           C  
ATOM   3421  C   GLN A 432      -2.030  -6.249   4.049  1.00 96.55           C  
ATOM   3422  CB  GLN A 432       0.134  -5.032   3.716  1.00 96.55           C  
ATOM   3423  O   GLN A 432      -2.766  -5.392   3.557  1.00 96.55           O  
ATOM   3424  CG  GLN A 432       0.300  -4.555   5.152  1.00 96.55           C  
ATOM   3425  CD  GLN A 432       1.277  -3.401   5.278  1.00 96.55           C  
ATOM   3426  NE2 GLN A 432       0.803  -2.277   5.804  1.00 96.55           N  
ATOM   3427  OE1 GLN A 432       2.449  -3.519   4.906  1.00 96.55           O  
ATOM   3428  N   LYS A 433      -2.398  -7.053   5.025  1.00 95.97           N  
ATOM   3429  CA  LYS A 433      -3.804  -7.126   5.413  1.00 95.97           C  
ATOM   3430  C   LYS A 433      -3.984  -6.806   6.894  1.00 95.97           C  
ATOM   3431  CB  LYS A 433      -4.375  -8.511   5.103  1.00 95.97           C  
ATOM   3432  O   LYS A 433      -3.224  -7.288   7.735  1.00 95.97           O  
ATOM   3433  CG  LYS A 433      -5.879  -8.619   5.303  1.00 95.97           C  
ATOM   3434  CD  LYS A 433      -6.412  -9.964   4.825  1.00 95.97           C  
ATOM   3435  CE  LYS A 433      -7.925 -10.050   4.966  1.00 95.97           C  
ATOM   3436  NZ  LYS A 433      -8.457 -11.347   4.452  1.00 95.97           N  
ATOM   3437  N   VAL A 434      -4.928  -5.999   7.137  1.00 95.33           N  
ATOM   3438  CA  VAL A 434      -5.284  -5.669   8.513  1.00 95.33           C  
ATOM   3439  C   VAL A 434      -6.803  -5.596   8.651  1.00 95.33           C  
ATOM   3440  CB  VAL A 434      -4.644  -4.336   8.961  1.00 95.33           C  
ATOM   3441  O   VAL A 434      -7.487  -5.060   7.776  1.00 95.33           O  
ATOM   3442  CG1 VAL A 434      -5.099  -3.189   8.060  1.00 95.33           C  
ATOM   3443  CG2 VAL A 434      -4.989  -4.042  10.420  1.00 95.33           C  
ATOM   3444  N   ARG A 435      -7.235  -6.248   9.619  1.00 95.05           N  
ATOM   3445  CA  ARG A 435      -8.657  -6.245   9.946  1.00 95.05           C  
ATOM   3446  C   ARG A 435      -8.885  -5.825  11.394  1.00 95.05           C  
ATOM   3447  CB  ARG A 435      -9.270  -7.625   9.698  1.00 95.05           C  
ATOM   3448  O   ARG A 435      -8.115  -6.196  12.282  1.00 95.05           O  
ATOM   3449  CG  ARG A 435     -10.781  -7.665   9.856  1.00 95.05           C  
ATOM   3450  CD  ARG A 435     -11.357  -9.010   9.435  1.00 95.05           C  
ATOM   3451  NE  ARG A 435     -12.814  -9.023   9.519  1.00 95.05           N  
ATOM   3452  NH1 ARG A 435     -13.051 -11.155   8.661  1.00 95.05           N  
ATOM   3453  NH2 ARG A 435     -14.902  -9.947   9.269  1.00 95.05           N  
ATOM   3454  CZ  ARG A 435     -13.586 -10.041   9.149  1.00 95.05           C  
ATOM   3455  N   ILE A 436      -9.859  -5.059  11.637  1.00 94.19           N  
ATOM   3456  CA  ILE A 436     -10.141  -4.565  12.980  1.00 94.19           C  
ATOM   3457  C   ILE A 436     -10.472  -5.736  13.902  1.00 94.19           C  
ATOM   3458  CB  ILE A 436     -11.300  -3.543  12.975  1.00 94.19           C  
ATOM   3459  O   ILE A 436     -11.160  -6.677  13.498  1.00 94.19           O  
ATOM   3460  CG1 ILE A 436     -11.412  -2.855  14.340  1.00 94.19           C  
ATOM   3461  CG2 ILE A 436     -12.618  -4.224  12.594  1.00 94.19           C  
ATOM   3462  CD1 ILE A 436     -12.321  -1.634  14.346  1.00 94.19           C  
ATOM   3463  N   THR A 437      -9.979  -5.672  15.129  1.00 93.88           N  
ATOM   3464  CA  THR A 437     -10.263  -6.703  16.121  1.00 93.88           C  
ATOM   3465  C   THR A 437     -11.639  -6.487  16.745  1.00 93.88           C  
ATOM   3466  CB  THR A 437      -9.192  -6.724  17.228  1.00 93.88           C  
ATOM   3467  O   THR A 437     -12.142  -5.362  16.780  1.00 93.88           O  
ATOM   3468  CG2 THR A 437      -7.806  -6.982  16.646  1.00 93.88           C  
ATOM   3469  OG1 THR A 437      -9.187  -5.460  17.903  1.00 93.88           O  
ATOM   3470  N   PRO A 438     -12.285  -7.537  17.121  1.00 93.93           N  
ATOM   3471  CA  PRO A 438     -13.608  -7.425  17.740  1.00 93.93           C  
ATOM   3472  C   PRO A 438     -13.627  -6.455  18.920  1.00 93.93           C  
ATOM   3473  CB  PRO A 438     -13.902  -8.854  18.204  1.00 93.93           C  
ATOM   3474  O   PRO A 438     -14.603  -5.724  19.106  1.00 93.93           O  
ATOM   3475  CG  PRO A 438     -13.097  -9.724  17.293  1.00 93.93           C  
ATOM   3476  CD  PRO A 438     -11.824  -9.006  16.949  1.00 93.93           C  
ATOM   3477  N   ASP A 439     -12.592  -6.419  19.731  1.00 92.49           N  
ATOM   3478  CA  ASP A 439     -12.497  -5.520  20.876  1.00 92.49           C  
ATOM   3479  C   ASP A 439     -12.526  -4.059  20.432  1.00 92.49           C  
ATOM   3480  CB  ASP A 439     -11.223  -5.801  21.676  1.00 92.49           C  
ATOM   3481  O   ASP A 439     -13.236  -3.240  21.018  1.00 92.49           O  
ATOM   3482  CG  ASP A 439     -11.246  -7.150  22.372  1.00 92.49           C  
ATOM   3483  OD1 ASP A 439     -12.345  -7.654  22.691  1.00 92.49           O  
ATOM   3484  OD2 ASP A 439     -10.155  -7.714  22.607  1.00 92.49           O  
ATOM   3485  N   MET A 440     -11.784  -3.762  19.386  1.00 91.12           N  
ATOM   3486  CA  MET A 440     -11.751  -2.406  18.845  1.00 91.12           C  
ATOM   3487  C   MET A 440     -13.079  -2.049  18.187  1.00 91.12           C  
ATOM   3488  CB  MET A 440     -10.610  -2.257  17.837  1.00 91.12           C  
ATOM   3489  O   MET A 440     -13.555  -0.920  18.311  1.00 91.12           O  
ATOM   3490  CG  MET A 440      -9.226  -2.332  18.461  1.00 91.12           C  
ATOM   3491  SD  MET A 440      -7.886  -2.291  17.208  1.00 91.12           S  
ATOM   3492  CE  MET A 440      -7.974  -0.551  16.702  1.00 91.12           C  
ATOM   3493  N   ALA A 441     -13.614  -3.029  17.505  1.00 94.07           N  
ATOM   3494  CA  ALA A 441     -14.917  -2.822  16.879  1.00 94.07           C  
ATOM   3495  C   ALA A 441     -15.980  -2.491  17.923  1.00 94.07           C  
ATOM   3496  CB  ALA A 441     -15.326  -4.057  16.080  1.00 94.07           C  
ATOM   3497  O   ALA A 441     -16.827  -1.622  17.701  1.00 94.07           O  
ATOM   3498  N   ASP A 442     -16.003  -3.127  19.087  1.00 93.51           N  
ATOM   3499  CA  ASP A 442     -16.948  -2.904  20.176  1.00 93.51           C  
ATOM   3500  C   ASP A 442     -16.848  -1.476  20.707  1.00 93.51           C  
ATOM   3501  CB  ASP A 442     -16.707  -3.904  21.309  1.00 93.51           C  
ATOM   3502  O   ASP A 442     -17.861  -0.861  21.046  1.00 93.51           O  
ATOM   3503  CG  ASP A 442     -17.187  -5.306  20.974  1.00 93.51           C  
ATOM   3504  OD1 ASP A 442     -17.960  -5.471  20.006  1.00 93.51           O  
ATOM   3505  OD2 ASP A 442     -16.791  -6.253  21.688  1.00 93.51           O  
ATOM   3506  N   GLN A 443     -15.671  -0.958  20.698  1.00 90.66           N  
ATOM   3507  CA  GLN A 443     -15.465   0.416  21.143  1.00 90.66           C  
ATOM   3508  C   GLN A 443     -16.092   1.410  20.170  1.00 90.66           C  
ATOM   3509  CB  GLN A 443     -13.973   0.710  21.306  1.00 90.66           C  
ATOM   3510  O   GLN A 443     -16.667   2.417  20.587  1.00 90.66           O  
ATOM   3511  CG  GLN A 443     -13.313  -0.065  22.438  1.00 90.66           C  
ATOM   3512  CD  GLN A 443     -11.827   0.220  22.556  1.00 90.66           C  
ATOM   3513  NE2 GLN A 443     -11.228  -0.205  23.664  1.00 90.66           N  
ATOM   3514  OE1 GLN A 443     -11.223   0.817  21.660  1.00 90.66           O  
ATOM   3515  N   LEU A 444     -16.026   1.060  18.907  1.00 91.04           N  
ATOM   3516  CA  LEU A 444     -16.573   1.940  17.880  1.00 91.04           C  
ATOM   3517  C   LEU A 444     -18.096   1.854  17.845  1.00 91.04           C  
ATOM   3518  CB  LEU A 444     -15.999   1.583  16.507  1.00 91.04           C  
ATOM   3519  O   LEU A 444     -18.769   2.831  17.510  1.00 91.04           O  
ATOM   3520  CG  LEU A 444     -14.554   2.012  16.244  1.00 91.04           C  
ATOM   3521  CD1 LEU A 444     -14.103   1.539  14.866  1.00 91.04           C  
ATOM   3522  CD2 LEU A 444     -14.414   3.525  16.368  1.00 91.04           C  
ATOM   3523  N   LYS A 445     -18.629   0.751  18.245  1.00 93.49           N  
ATOM   3524  CA  LYS A 445     -20.075   0.549  18.257  1.00 93.49           C  
ATOM   3525  C   LYS A 445     -20.741   1.405  19.330  1.00 93.49           C  
ATOM   3526  CB  LYS A 445     -20.409  -0.927  18.482  1.00 93.49           C  
ATOM   3527  O   LYS A 445     -21.937   1.692  19.249  1.00 93.49           O  
ATOM   3528  CG  LYS A 445     -20.127  -1.816  17.280  1.00 93.49           C  
ATOM   3529  CD  LYS A 445     -20.468  -3.272  17.569  1.00 93.49           C  
ATOM   3530  CE  LYS A 445     -20.113  -4.174  16.395  1.00 93.49           C  
ATOM   3531  NZ  LYS A 445     -20.377  -5.612  16.701  1.00 93.49           N  
ATOM   3532  N   VAL A 446     -19.980   1.843  20.308  1.00 92.07           N  
ATOM   3533  CA  VAL A 446     -20.459   2.653  21.423  1.00 92.07           C  
ATOM   3534  C   VAL A 446     -20.780   4.064  20.937  1.00 92.07           C  
ATOM   3535  CB  VAL A 446     -19.426   2.707  22.570  1.00 92.07           C  
ATOM   3536  O   VAL A 446     -21.668   4.727  21.478  1.00 92.07           O  
ATOM   3537  CG1 VAL A 446     -19.838   3.737  23.620  1.00 92.07           C  
ATOM   3538  CG2 VAL A 446     -19.262   1.327  23.206  1.00 92.07           C  
ATOM   3539  N   LEU A 447     -20.141   4.463  19.828  1.00 89.37           N  
ATOM   3540  CA  LEU A 447     -20.236   5.844  19.368  1.00 89.37           C  
ATOM   3541  C   LEU A 447     -21.658   6.174  18.929  1.00 89.37           C  
ATOM   3542  CB  LEU A 447     -19.262   6.092  18.212  1.00 89.37           C  
ATOM   3543  O   LEU A 447     -22.267   7.117  19.439  1.00 89.37           O  
ATOM   3544  CG  LEU A 447     -17.778   6.155  18.578  1.00 89.37           C  
ATOM   3545  CD1 LEU A 447     -16.934   6.381  17.328  1.00 89.37           C  
ATOM   3546  CD2 LEU A 447     -17.527   7.253  19.605  1.00 89.37           C  
ATOM   3547  N   PRO A 448     -22.227   5.355  18.049  1.00 88.31           N  
ATOM   3548  CA  PRO A 448     -23.606   5.655  17.655  1.00 88.31           C  
ATOM   3549  C   PRO A 448     -24.588   5.552  18.820  1.00 88.31           C  
ATOM   3550  CB  PRO A 448     -23.907   4.595  16.593  1.00 88.31           C  
ATOM   3551  O   PRO A 448     -25.587   6.276  18.856  1.00 88.31           O  
ATOM   3552  CG  PRO A 448     -22.866   3.542  16.797  1.00 88.31           C  
ATOM   3553  CD  PRO A 448     -21.642   4.189  17.382  1.00 88.31           C  
ATOM   3554  N   ILE A 449     -24.373   4.634  19.798  1.00 91.38           N  
ATOM   3555  CA  ILE A 449     -25.223   4.443  20.968  1.00 91.38           C  
ATOM   3556  C   ILE A 449     -25.199   5.701  21.834  1.00 91.38           C  
ATOM   3557  CB  ILE A 449     -24.780   3.215  21.794  1.00 91.38           C  
ATOM   3558  O   ILE A 449     -26.243   6.155  22.308  1.00 91.38           O  
ATOM   3559  CG1 ILE A 449     -24.985   1.927  20.988  1.00 91.38           C  
ATOM   3560  CG2 ILE A 449     -25.538   3.156  23.123  1.00 91.38           C  
ATOM   3561  CD1 ILE A 449     -24.390   0.687  21.641  1.00 91.38           C  
ATOM   3562  N   VAL A 450     -24.062   6.247  22.037  1.00 91.56           N  
ATOM   3563  CA  VAL A 450     -23.893   7.453  22.840  1.00 91.56           C  
ATOM   3564  C   VAL A 450     -24.603   8.626  22.168  1.00 91.56           C  
ATOM   3565  CB  VAL A 450     -22.399   7.787  23.055  1.00 91.56           C  
ATOM   3566  O   VAL A 450     -25.236   9.444  22.840  1.00 91.56           O  
ATOM   3567  CG1 VAL A 450     -22.241   9.164  23.699  1.00 91.56           C  
ATOM   3568  CG2 VAL A 450     -21.731   6.713  23.911  1.00 91.56           C  
ATOM   3569  N   MET A 451     -24.454   8.675  20.870  1.00 90.27           N  
ATOM   3570  CA  MET A 451     -25.144   9.722  20.121  1.00 90.27           C  
ATOM   3571  C   MET A 451     -26.656   9.600  20.282  1.00 90.27           C  
ATOM   3572  CB  MET A 451     -24.769   9.660  18.639  1.00 90.27           C  
ATOM   3573  O   MET A 451     -27.342  10.596  20.517  1.00 90.27           O  
ATOM   3574  CG  MET A 451     -25.344  10.799  17.814  1.00 90.27           C  
ATOM   3575  SD  MET A 451     -24.726  10.798  16.086  1.00 90.27           S  
ATOM   3576  CE  MET A 451     -25.568  12.270  15.443  1.00 90.27           C  
ATOM   3577  N   LEU A 452     -27.202   8.426  20.254  1.00 91.89           N  
ATOM   3578  CA  LEU A 452     -28.634   8.184  20.389  1.00 91.89           C  
ATOM   3579  C   LEU A 452     -29.090   8.407  21.827  1.00 91.89           C  
ATOM   3580  CB  LEU A 452     -28.981   6.759  19.947  1.00 91.89           C  
ATOM   3581  O   LEU A 452     -30.172   8.950  22.063  1.00 91.89           O  
ATOM   3582  CG  LEU A 452     -30.457   6.365  20.027  1.00 91.89           C  
ATOM   3583  CD1 LEU A 452     -31.298   7.273  19.137  1.00 91.89           C  
ATOM   3584  CD2 LEU A 452     -30.642   4.903  19.635  1.00 91.89           C  
ATOM   3585  N   SER A 453     -28.271   8.030  22.777  1.00 92.44           N  
ATOM   3586  CA  SER A 453     -28.598   8.144  24.195  1.00 92.44           C  
ATOM   3587  C   SER A 453     -28.839   9.596  24.592  1.00 92.44           C  
ATOM   3588  CB  SER A 453     -27.479   7.550  25.052  1.00 92.44           C  
ATOM   3589  O   SER A 453     -29.680   9.880  25.447  1.00 92.44           O  
ATOM   3590  OG  SER A 453     -26.318   8.360  24.994  1.00 92.44           O  
ATOM   3591  N   GLY A 454     -28.095  10.513  24.003  1.00 92.72           N  
ATOM   3592  CA  GLY A 454     -28.301  11.928  24.269  1.00 92.72           C  
ATOM   3593  C   GLY A 454     -29.692  12.408  23.902  1.00 92.72           C  
ATOM   3594  O   GLY A 454     -30.331  13.127  24.673  1.00 92.72           O  
ATOM   3595  N   HIS A 455     -30.206  11.950  22.760  1.00 93.23           N  
ATOM   3596  CA  HIS A 455     -31.543  12.324  22.313  1.00 93.23           C  
ATOM   3597  C   HIS A 455     -32.616  11.691  23.193  1.00 93.23           C  
ATOM   3598  CB  HIS A 455     -31.754  11.917  20.853  1.00 93.23           C  
ATOM   3599  O   HIS A 455     -33.621  12.330  23.511  1.00 93.23           O  
ATOM   3600  CG  HIS A 455     -30.995  12.760  19.879  1.00 93.23           C  
ATOM   3601  CD2 HIS A 455     -31.409  13.734  19.034  1.00 93.23           C  
ATOM   3602  ND1 HIS A 455     -29.634  12.642  19.695  1.00 93.23           N  
ATOM   3603  CE1 HIS A 455     -29.243  13.509  18.776  1.00 93.23           C  
ATOM   3604  NE2 HIS A 455     -30.301  14.184  18.359  1.00 93.23           N  
ATOM   3605  N   ILE A 456     -32.356  10.465  23.573  1.00 94.46           N  
ATOM   3606  CA  ILE A 456     -33.283   9.770  24.459  1.00 94.46           C  
ATOM   3607  C   ILE A 456     -33.367  10.502  25.796  1.00 94.46           C  
ATOM   3608  CB  ILE A 456     -32.861   8.300  24.678  1.00 94.46           C  
ATOM   3609  O   ILE A 456     -34.462  10.749  26.308  1.00 94.46           O  
ATOM   3610  CG1 ILE A 456     -32.952   7.516  23.364  1.00 94.46           C  
ATOM   3611  CG2 ILE A 456     -33.719   7.647  25.766  1.00 94.46           C  
ATOM   3612  CD1 ILE A 456     -32.425   6.091  23.455  1.00 94.46           C  
ATOM   3613  N   PHE A 457     -32.179  10.850  26.348  1.00 94.89           N  
ATOM   3614  CA  PHE A 457     -32.104  11.593  27.600  1.00 94.89           C  
ATOM   3615  C   PHE A 457     -32.833  12.926  27.484  1.00 94.89           C  
ATOM   3616  CB  PHE A 457     -30.644  11.826  28.002  1.00 94.89           C  
ATOM   3617  O   PHE A 457     -33.594  13.304  28.377  1.00 94.89           O  
ATOM   3618  CG  PHE A 457     -30.481  12.679  29.230  1.00 94.89           C  
ATOM   3619  CD1 PHE A 457     -30.093  14.009  29.123  1.00 94.89           C  
ATOM   3620  CD2 PHE A 457     -30.716  12.151  30.493  1.00 94.89           C  
ATOM   3621  CE1 PHE A 457     -29.941  14.802  30.258  1.00 94.89           C  
ATOM   3622  CE2 PHE A 457     -30.566  12.937  31.632  1.00 94.89           C  
ATOM   3623  CZ  PHE A 457     -30.178  14.262  31.513  1.00 94.89           C  
ATOM   3624  N   ALA A 458     -32.603  13.596  26.378  1.00 95.15           N  
ATOM   3625  CA  ALA A 458     -33.272  14.870  26.130  1.00 95.15           C  
ATOM   3626  C   ALA A 458     -34.787  14.693  26.075  1.00 95.15           C  
ATOM   3627  CB  ALA A 458     -32.765  15.494  24.833  1.00 95.15           C  
ATOM   3628  O   ALA A 458     -35.534  15.498  26.635  1.00 95.15           O  
ATOM   3629  N   GLY A 459     -35.268  13.637  25.433  1.00 95.88           N  
ATOM   3630  CA  GLY A 459     -36.688  13.337  25.341  1.00 95.88           C  
ATOM   3631  C   GLY A 459     -37.329  13.068  26.690  1.00 95.88           C  
ATOM   3632  O   GLY A 459     -38.426  13.556  26.970  1.00 95.88           O  
ATOM   3633  N   ILE A 460     -36.604  12.314  27.539  1.00 96.15           N  
ATOM   3634  CA  ILE A 460     -37.083  11.977  28.875  1.00 96.15           C  
ATOM   3635  C   ILE A 460     -37.216  13.247  29.712  1.00 96.15           C  
ATOM   3636  CB  ILE A 460     -36.143  10.970  29.575  1.00 96.15           C  
ATOM   3637  O   ILE A 460     -38.219  13.441  30.403  1.00 96.15           O  
ATOM   3638  CG1 ILE A 460     -36.200   9.609  28.873  1.00 96.15           C  
ATOM   3639  CG2 ILE A 460     -36.503  10.837  31.058  1.00 96.15           C  
ATOM   3640  CD1 ILE A 460     -35.159   8.613  29.366  1.00 96.15           C  
ATOM   3641  N   CYS A 461     -36.202  14.128  29.643  1.00 96.29           N  
ATOM   3642  CA  CYS A 461     -36.226  15.390  30.374  1.00 96.29           C  
ATOM   3643  C   CYS A 461     -37.406  16.250  29.937  1.00 96.29           C  
ATOM   3644  CB  CYS A 461     -34.920  16.156  30.164  1.00 96.29           C  
ATOM   3645  O   CYS A 461     -38.063  16.878  30.769  1.00 96.29           O  
ATOM   3646  SG  CYS A 461     -33.511  15.446  31.042  1.00 96.29           S  
ATOM   3647  N   LEU A 462     -37.690  16.246  28.645  1.00 95.86           N  
ATOM   3648  CA  LEU A 462     -38.791  17.032  28.099  1.00 95.86           C  
ATOM   3649  C   LEU A 462     -40.134  16.497  28.585  1.00 95.86           C  
ATOM   3650  CB  LEU A 462     -38.748  17.025  26.569  1.00 95.86           C  
ATOM   3651  O   LEU A 462     -41.000  17.269  29.002  1.00 95.86           O  
ATOM   3652  CG  LEU A 462     -39.736  17.952  25.859  1.00 95.86           C  
ATOM   3653  CD1 LEU A 462     -39.025  18.750  24.771  1.00 95.86           C  
ATOM   3654  CD2 LEU A 462     -40.893  17.152  25.272  1.00 95.86           C  
ATOM   3655  N   ILE A 463     -40.314  15.194  28.589  1.00 95.23           N  
ATOM   3656  CA  ILE A 463     -41.565  14.555  28.985  1.00 95.23           C  
ATOM   3657  C   ILE A 463     -41.818  14.795  30.471  1.00 95.23           C  
ATOM   3658  CB  ILE A 463     -41.546  13.040  28.682  1.00 95.23           C  
ATOM   3659  O   ILE A 463     -42.931  15.150  30.868  1.00 95.23           O  
ATOM   3660  CG1 ILE A 463     -41.562  12.797  27.169  1.00 95.23           C  
ATOM   3661  CG2 ILE A 463     -42.725  12.339  29.362  1.00 95.23           C  
ATOM   3662  CD1 ILE A 463     -41.330  11.346  26.772  1.00 95.23           C  
ATOM   3663  N   VAL A 464     -40.786  14.659  31.255  1.00 95.02           N  
ATOM   3664  CA  VAL A 464     -40.904  14.874  32.693  1.00 95.02           C  
ATOM   3665  C   VAL A 464     -41.178  16.349  32.975  1.00 95.02           C  
ATOM   3666  CB  VAL A 464     -39.632  14.416  33.442  1.00 95.02           C  
ATOM   3667  O   VAL A 464     -42.002  16.682  33.830  1.00 95.02           O  
ATOM   3668  CG1 VAL A 464     -39.695  14.822  34.913  1.00 95.02           C  
ATOM   3669  CG2 VAL A 464     -39.450  12.905  33.309  1.00 95.02           C  
ATOM   3670  N   GLY A 465     -40.527  17.207  32.207  1.00 94.56           N  
ATOM   3671  CA  GLY A 465     -40.751  18.636  32.355  1.00 94.56           C  
ATOM   3672  C   GLY A 465     -42.178  19.052  32.046  1.00 94.56           C  
ATOM   3673  O   GLY A 465     -42.778  19.830  32.791  1.00 94.56           O  
ATOM   3674  N   ILE A 466     -42.771  18.510  31.031  1.00 93.46           N  
ATOM   3675  CA  ILE A 466     -44.130  18.829  30.609  1.00 93.46           C  
ATOM   3676  C   ILE A 466     -45.128  18.285  31.629  1.00 93.46           C  
ATOM   3677  CB  ILE A 466     -44.435  18.258  29.205  1.00 93.46           C  
ATOM   3678  O   ILE A 466     -46.116  18.948  31.954  1.00 93.46           O  
ATOM   3679  CG1 ILE A 466     -43.613  18.993  28.140  1.00 93.46           C  
ATOM   3680  CG2 ILE A 466     -45.933  18.347  28.900  1.00 93.46           C  
ATOM   3681  CD1 ILE A 466     -43.725  18.390  26.747  1.00 93.46           C  
ATOM   3682  N   THR A 467     -44.781  17.136  32.089  1.00 92.31           N  
ATOM   3683  CA  THR A 467     -45.659  16.519  33.077  1.00 92.31           C  
ATOM   3684  C   THR A 467     -45.701  17.350  34.356  1.00 92.31           C  
ATOM   3685  CB  THR A 467     -45.207  15.085  33.408  1.00 92.31           C  
ATOM   3686  O   THR A 467     -46.768  17.542  34.943  1.00 92.31           O  
ATOM   3687  CG2 THR A 467     -45.330  14.175  32.190  1.00 92.31           C  
ATOM   3688  OG1 THR A 467     -43.840  15.108  33.837  1.00 92.31           O  
ATOM   3689  N   LEU A 468     -44.564  17.885  34.816  1.00 91.83           N  
ATOM   3690  CA  LEU A 468     -44.492  18.704  36.021  1.00 91.83           C  
ATOM   3691  C   LEU A 468     -45.142  20.065  35.792  1.00 91.83           C  
ATOM   3692  CB  LEU A 468     -43.037  18.888  36.458  1.00 91.83           C  
ATOM   3693  O   LEU A 468     -45.789  20.608  36.691  1.00 91.83           O  
ATOM   3694  CG  LEU A 468     -42.343  17.655  37.039  1.00 91.83           C  
ATOM   3695  CD1 LEU A 468     -40.868  17.948  37.294  1.00 91.83           C  
ATOM   3696  CD2 LEU A 468     -43.034  17.207  38.323  1.00 91.83           C  
ATOM   3697  N   LEU A 469     -44.959  20.582  34.604  1.00 90.12           N  
ATOM   3698  CA  LEU A 469     -45.516  21.884  34.257  1.00 90.12           C  
ATOM   3699  C   LEU A 469     -47.039  21.827  34.198  1.00 90.12           C  
ATOM   3700  CB  LEU A 469     -44.960  22.364  32.913  1.00 90.12           C  
ATOM   3701  O   LEU A 469     -47.717  22.765  34.623  1.00 90.12           O  
ATOM   3702  CG  LEU A 469     -45.191  23.837  32.571  1.00 90.12           C  
ATOM   3703  CD1 LEU A 469     -43.907  24.466  32.040  1.00 90.12           C  
ATOM   3704  CD2 LEU A 469     -46.322  23.980  31.557  1.00 90.12           C  
ATOM   3705  N   CYS A 470     -47.532  20.674  33.787  1.00 88.47           N  
ATOM   3706  CA  CYS A 470     -48.970  20.538  33.589  1.00 88.47           C  
ATOM   3707  C   CYS A 470     -49.646  20.000  34.845  1.00 88.47           C  
ATOM   3708  CB  CYS A 470     -49.264  19.616  32.406  1.00 88.47           C  
ATOM   3709  O   CYS A 470     -50.875  19.959  34.925  1.00 88.47           O  
ATOM   3710  SG  CYS A 470     -48.753  20.293  30.811  1.00 88.47           S  
ATOM   3711  N   TRP A 471     -48.798  19.610  35.820  1.00 86.30           N  
ATOM   3712  CA  TRP A 471     -49.331  18.998  37.033  1.00 86.30           C  
ATOM   3713  C   TRP A 471     -50.185  19.991  37.814  1.00 86.30           C  
ATOM   3714  CB  TRP A 471     -48.195  18.476  37.917  1.00 86.30           C  
ATOM   3715  O   TRP A 471     -51.293  19.661  38.246  1.00 86.30           O  
ATOM   3716  CG  TRP A 471     -48.659  17.827  39.186  1.00 86.30           C  
ATOM   3717  CD1 TRP A 471     -48.741  18.402  40.424  1.00 86.30           C  
ATOM   3718  CD2 TRP A 471     -49.102  16.476  39.342  1.00 86.30           C  
ATOM   3719  CE2 TRP A 471     -49.438  16.300  40.702  1.00 86.30           C  
ATOM   3720  CE3 TRP A 471     -49.248  15.395  38.461  1.00 86.30           C  
ATOM   3721  NE1 TRP A 471     -49.209  17.489  41.340  1.00 86.30           N  
ATOM   3722  CH2 TRP A 471     -50.045  14.044  40.321  1.00 86.30           C  
ATOM   3723  CZ2 TRP A 471     -49.912  15.085  41.203  1.00 86.30           C  
ATOM   3724  CZ3 TRP A 471     -49.720  14.187  38.962  1.00 86.30           C  
ATOM   3725  N   THR A 472     -49.773  21.227  37.924  1.00 79.67           N  
ATOM   3726  CA  THR A 472     -50.442  22.225  38.751  1.00 79.67           C  
ATOM   3727  C   THR A 472     -51.752  22.671  38.107  1.00 79.67           C  
ATOM   3728  CB  THR A 472     -49.540  23.451  38.987  1.00 79.67           C  
ATOM   3729  O   THR A 472     -52.790  22.719  38.770  1.00 79.67           O  
ATOM   3730  CG2 THR A 472     -48.294  23.072  39.781  1.00 79.67           C  
ATOM   3731  OG1 THR A 472     -49.140  23.993  37.722  1.00 79.67           O  
ATOM   3732  N   PRO A 473     -51.763  23.011  36.818  1.00 82.03           N  
ATOM   3733  CA  PRO A 473     -53.030  23.392  36.189  1.00 82.03           C  
ATOM   3734  C   PRO A 473     -54.044  22.251  36.164  1.00 82.03           C  
ATOM   3735  CB  PRO A 473     -52.614  23.784  34.768  1.00 82.03           C  
ATOM   3736  O   PRO A 473     -55.247  22.486  36.297  1.00 82.03           O  
ATOM   3737  CG  PRO A 473     -51.181  23.373  34.663  1.00 82.03           C  
ATOM   3738  CD  PRO A 473     -50.667  23.076  36.042  1.00 82.03           C  
ATOM   3739  N   VAL A 474     -53.552  21.027  36.043  1.00 83.89           N  
ATOM   3740  CA  VAL A 474     -54.434  19.865  36.001  1.00 83.89           C  
ATOM   3741  C   VAL A 474     -55.095  19.668  37.364  1.00 83.89           C  
ATOM   3742  CB  VAL A 474     -53.668  18.587  35.591  1.00 83.89           C  
ATOM   3743  O   VAL A 474     -56.286  19.361  37.444  1.00 83.89           O  
ATOM   3744  CG1 VAL A 474     -54.548  17.350  35.769  1.00 83.89           C  
ATOM   3745  CG2 VAL A 474     -53.183  18.697  34.146  1.00 83.89           C  
ATOM   3746  N   GLN A 475     -54.339  19.839  38.419  1.00 81.45           N  
ATOM   3747  CA  GLN A 475     -54.888  19.715  39.765  1.00 81.45           C  
ATOM   3748  C   GLN A 475     -55.919  20.806  40.042  1.00 81.45           C  
ATOM   3749  CB  GLN A 475     -53.771  19.772  40.809  1.00 81.45           C  
ATOM   3750  O   GLN A 475     -56.951  20.548  40.664  1.00 81.45           O  
ATOM   3751  CG  GLN A 475     -52.918  18.512  40.866  1.00 81.45           C  
ATOM   3752  CD  GLN A 475     -53.681  17.310  41.391  1.00 81.45           C  
ATOM   3753  NE2 GLN A 475     -53.038  16.147  41.378  1.00 81.45           N  
ATOM   3754  OE1 GLN A 475     -54.838  17.426  41.807  1.00 81.45           O  
ATOM   3755  N   ILE A 476     -55.607  22.018  39.628  1.00 81.96           N  
ATOM   3756  CA  ILE A 476     -56.520  23.142  39.803  1.00 81.96           C  
ATOM   3757  C   ILE A 476     -57.797  22.899  39.002  1.00 81.96           C  
ATOM   3758  CB  ILE A 476     -55.865  24.475  39.375  1.00 81.96           C  
ATOM   3759  O   ILE A 476     -58.901  23.156  39.488  1.00 81.96           O  
ATOM   3760  CG1 ILE A 476     -54.704  24.825  40.313  1.00 81.96           C  
ATOM   3761  CG2 ILE A 476     -56.902  25.601  39.344  1.00 81.96           C  
ATOM   3762  CD1 ILE A 476     -53.867  26.009  39.848  1.00 81.96           C  
ATOM   3763  N   LEU A 477     -57.655  22.370  37.787  1.00 83.15           N  
ATOM   3764  CA  LEU A 477     -58.795  22.049  36.936  1.00 83.15           C  
ATOM   3765  C   LEU A 477     -59.622  20.918  37.539  1.00 83.15           C  
ATOM   3766  CB  LEU A 477     -58.324  21.660  35.532  1.00 83.15           C  
ATOM   3767  O   LEU A 477     -60.854  20.966  37.520  1.00 83.15           O  
ATOM   3768  CG  LEU A 477     -58.561  22.691  34.427  1.00 83.15           C  
ATOM   3769  CD1 LEU A 477     -57.466  22.596  33.370  1.00 83.15           C  
ATOM   3770  CD2 LEU A 477     -59.937  22.495  33.799  1.00 83.15           C  
ATOM   3771  N   LEU A 478     -58.931  19.864  38.048  1.00 83.27           N  
ATOM   3772  CA  LEU A 478     -59.621  18.738  38.667  1.00 83.27           C  
ATOM   3773  C   LEU A 478     -60.317  19.168  39.954  1.00 83.27           C  
ATOM   3774  CB  LEU A 478     -58.636  17.603  38.961  1.00 83.27           C  
ATOM   3775  O   LEU A 478     -61.427  18.716  40.245  1.00 83.27           O  
ATOM   3776  CG  LEU A 478     -58.112  16.830  37.750  1.00 83.27           C  
ATOM   3777  CD1 LEU A 478     -57.022  15.851  38.176  1.00 83.27           C  
ATOM   3778  CD2 LEU A 478     -59.251  16.097  37.049  1.00 83.27           C  
ATOM   3779  N   ALA A 479     -59.678  20.008  40.746  1.00 81.53           N  
ATOM   3780  CA  ALA A 479     -60.286  20.521  41.971  1.00 81.53           C  
ATOM   3781  C   ALA A 479     -61.489  21.406  41.658  1.00 81.53           C  
ATOM   3782  CB  ALA A 479     -59.258  21.297  42.790  1.00 81.53           C  
ATOM   3783  O   ALA A 479     -62.501  21.360  42.361  1.00 81.53           O  
ATOM   3784  N   SER A 480     -61.337  22.280  40.633  1.00 79.75           N  
ATOM   3785  CA  SER A 480     -62.431  23.150  40.213  1.00 79.75           C  
ATOM   3786  C   SER A 480     -63.608  22.341  39.679  1.00 79.75           C  
ATOM   3787  CB  SER A 480     -61.953  24.135  39.146  1.00 79.75           C  
ATOM   3788  O   SER A 480     -64.766  22.693  39.911  1.00 79.75           O  
ATOM   3789  OG  SER A 480     -60.871  24.914  39.628  1.00 79.75           O  
ATOM   3790  N   CYS A 481     -63.357  21.247  38.940  1.00 79.30           N  
ATOM   3791  CA  CYS A 481     -64.406  20.362  38.448  1.00 79.30           C  
ATOM   3792  C   CYS A 481     -65.082  19.625  39.597  1.00 79.30           C  
ATOM   3793  CB  CYS A 481     -63.833  19.355  37.451  1.00 79.30           C  
ATOM   3794  O   CYS A 481     -66.294  19.404  39.571  1.00 79.30           O  
ATOM   3795  SG  CYS A 481     -63.436  20.070  35.841  1.00 79.30           S  
ATOM   3796  N   ARG A 482     -64.262  19.211  40.589  1.00 77.85           N  
ATOM   3797  CA  ARG A 482     -64.837  18.532  41.746  1.00 77.85           C  
ATOM   3798  C   ARG A 482     -65.697  19.486  42.569  1.00 77.85           C  
ATOM   3799  CB  ARG A 482     -63.735  17.933  42.621  1.00 77.85           C  
ATOM   3800  O   ARG A 482     -66.759  19.103  43.064  1.00 77.85           O  
ATOM   3801  CG  ARG A 482     -64.228  16.875  43.594  1.00 77.85           C  
ATOM   3802  CD  ARG A 482     -63.074  16.125  44.245  1.00 77.85           C  
ATOM   3803  NE  ARG A 482     -62.349  16.968  45.192  1.00 77.85           N  
ATOM   3804  NH1 ARG A 482     -60.819  15.342  45.786  1.00 77.85           N  
ATOM   3805  NH2 ARG A 482     -60.710  17.426  46.734  1.00 77.85           N  
ATOM   3806  CZ  ARG A 482     -61.294  16.577  45.902  1.00 77.85           C  
ATOM   3807  N   ASN A 483     -65.228  20.724  42.792  1.00 69.90           N  
ATOM   3808  CA  ASN A 483     -65.985  21.708  43.559  1.00 69.90           C  
ATOM   3809  C   ASN A 483     -67.270  22.110  42.841  1.00 69.90           C  
ATOM   3810  CB  ASN A 483     -65.126  22.943  43.842  1.00 69.90           C  
ATOM   3811  O   ASN A 483     -68.278  22.409  43.484  1.00 69.90           O  
ATOM   3812  CG  ASN A 483     -64.208  22.755  45.034  1.00 69.90           C  
ATOM   3813  ND2 ASN A 483     -63.302  23.704  45.240  1.00 69.90           N  
ATOM   3814  OD1 ASN A 483     -64.311  21.764  45.762  1.00 69.90           O  
ATOM   3815  N   ARG A 484     -67.180  22.181  41.421  1.00 63.80           N  
ATOM   3816  CA  ARG A 484     -68.386  22.483  40.657  1.00 63.80           C  
ATOM   3817  C   ARG A 484     -69.418  21.370  40.801  1.00 63.80           C  
ATOM   3818  CB  ARG A 484     -68.048  22.696  39.180  1.00 63.80           C  
ATOM   3819  O   ARG A 484     -70.619  21.636  40.880  1.00 63.80           O  
ATOM   3820  CG  ARG A 484     -68.865  23.791  38.513  1.00 63.80           C  
ATOM   3821  CD  ARG A 484     -68.386  24.068  37.095  1.00 63.80           C  
ATOM   3822  NE  ARG A 484     -69.213  25.073  36.433  1.00 63.80           N  
ATOM   3823  NH1 ARG A 484     -68.118  24.937  34.403  1.00 63.80           N  
ATOM   3824  NH2 ARG A 484     -69.875  26.385  34.668  1.00 63.80           N  
ATOM   3825  CZ  ARG A 484     -69.067  25.462  35.169  1.00 63.80           C  
ATOM   3826  N   ARG A 485     -68.991  20.136  40.968  1.00 57.57           N  
ATOM   3827  CA  ARG A 485     -69.899  19.010  41.164  1.00 57.57           C  
ATOM   3828  C   ARG A 485     -70.491  19.021  42.570  1.00 57.57           C  
ATOM   3829  CB  ARG A 485     -69.177  17.685  40.910  1.00 57.57           C  
ATOM   3830  O   ARG A 485     -71.653  18.658  42.763  1.00 57.57           O  
ATOM   3831  CG  ARG A 485     -69.182  17.251  39.453  1.00 57.57           C  
ATOM   3832  CD  ARG A 485     -68.559  15.873  39.274  1.00 57.57           C  
ATOM   3833  NE  ARG A 485     -68.277  15.588  37.870  1.00 57.57           N  
ATOM   3834  NH1 ARG A 485     -67.293  13.536  38.270  1.00 57.57           N  
ATOM   3835  NH2 ARG A 485     -67.474  14.327  36.126  1.00 57.57           N  
ATOM   3836  CZ  ARG A 485     -67.682  14.484  37.425  1.00 57.57           C  
ATOM   3837  N   TYR A 486     -69.673  19.457  43.604  1.00 54.81           N  
ATOM   3838  CA  TYR A 486     -70.173  19.526  44.973  1.00 54.81           C  
ATOM   3839  C   TYR A 486     -71.198  20.643  45.124  1.00 54.81           C  
ATOM   3840  CB  TYR A 486     -69.018  19.740  45.956  1.00 54.81           C  
ATOM   3841  O   TYR A 486     -72.198  20.485  45.828  1.00 54.81           O  
ATOM   3842  CG  TYR A 486     -68.419  18.457  46.479  1.00 54.81           C  
ATOM   3843  CD1 TYR A 486     -69.016  17.766  47.532  1.00 54.81           C  
ATOM   3844  CD2 TYR A 486     -67.257  17.934  45.923  1.00 54.81           C  
ATOM   3845  CE1 TYR A 486     -68.467  16.584  48.018  1.00 54.81           C  
ATOM   3846  CE2 TYR A 486     -66.699  16.753  46.402  1.00 54.81           C  
ATOM   3847  OH  TYR A 486     -66.763  14.917  47.926  1.00 54.81           O  
ATOM   3848  CZ  TYR A 486     -67.310  16.086  47.448  1.00 54.81           C  
ATOM   3849  N   ASP A 487     -70.982  21.881  44.508  1.00 57.10           N  
ATOM   3850  CA  ASP A 487     -71.916  22.997  44.609  1.00 57.10           C  
ATOM   3851  C   ASP A 487     -73.248  22.662  43.942  1.00 57.10           C  
ATOM   3852  CB  ASP A 487     -71.317  24.258  43.981  1.00 57.10           C  
ATOM   3853  O   ASP A 487     -74.310  23.056  44.429  1.00 57.10           O  
ATOM   3854  CG  ASP A 487     -70.613  25.146  44.992  1.00 57.10           C  
ATOM   3855  OD1 ASP A 487     -70.797  24.947  46.212  1.00 57.10           O  
ATOM   3856  OD2 ASP A 487     -69.869  26.055  44.564  1.00 57.10           O  
ATOM   3857  N   LEU A 488     -73.249  21.735  42.921  1.00 55.57           N  
ATOM   3858  CA  LEU A 488     -74.503  21.320  42.301  1.00 55.57           C  
ATOM   3859  C   LEU A 488     -75.227  20.297  43.170  1.00 55.57           C  
ATOM   3860  CB  LEU A 488     -74.244  20.733  40.910  1.00 55.57           C  
ATOM   3861  O   LEU A 488     -76.458  20.285  43.226  1.00 55.57           O  
ATOM   3862  CG  LEU A 488     -74.198  21.730  39.752  1.00 55.57           C  
ATOM   3863  CD1 LEU A 488     -73.042  21.398  38.813  1.00 55.57           C  
ATOM   3864  CD2 LEU A 488     -75.522  21.736  38.996  1.00 55.57           C  
ATOM   3865  N   ARG A 489     -74.474  19.436  43.939  1.00 53.43           N  
ATOM   3866  CA  ARG A 489     -75.088  18.420  44.787  1.00 53.43           C  
ATOM   3867  C   ARG A 489     -75.595  19.028  46.091  1.00 53.43           C  
ATOM   3868  CB  ARG A 489     -74.095  17.295  45.085  1.00 53.43           C  
ATOM   3869  O   ARG A 489     -76.629  18.611  46.616  1.00 53.43           O  
ATOM   3870  CG  ARG A 489     -74.148  16.147  44.090  1.00 53.43           C  
ATOM   3871  CD  ARG A 489     -73.211  15.014  44.485  1.00 53.43           C  
ATOM   3872  NE  ARG A 489     -73.296  13.894  43.552  1.00 53.43           N  
ATOM   3873  NH1 ARG A 489     -71.745  12.587  44.658  1.00 53.43           N  
ATOM   3874  NH2 ARG A 489     -72.752  11.812  42.751  1.00 53.43           N  
ATOM   3875  CZ  ARG A 489     -72.597  12.767  43.656  1.00 53.43           C  
ATOM   3876  N   THR A 490     -74.897  20.081  46.697  1.00 49.95           N  
ATOM   3877  CA  THR A 490     -75.294  20.671  47.971  1.00 49.95           C  
ATOM   3878  C   THR A 490     -76.420  21.681  47.772  1.00 49.95           C  
ATOM   3879  CB  THR A 490     -74.102  21.357  48.665  1.00 49.95           C  
ATOM   3880  O   THR A 490     -77.244  21.884  48.666  1.00 49.95           O  
ATOM   3881  CG2 THR A 490     -73.375  20.389  49.593  1.00 49.95           C  
ATOM   3882  OG1 THR A 490     -73.185  21.828  47.670  1.00 49.95           O  
ATOM   3883  N   LYS A 491     -76.520  22.339  46.560  1.00 50.00           N  
ATOM   3884  CA  LYS A 491     -77.682  23.190  46.325  1.00 50.00           C  
ATOM   3885  C   LYS A 491     -78.957  22.360  46.207  1.00 50.00           C  
ATOM   3886  CB  LYS A 491     -77.485  24.031  45.063  1.00 50.00           C  
ATOM   3887  O   LYS A 491     -80.040  22.821  46.571  1.00 50.00           O  
ATOM   3888  CG  LYS A 491     -76.752  25.343  45.301  1.00 50.00           C  
ATOM   3889  CD  LYS A 491     -76.727  26.205  44.046  1.00 50.00           C  
ATOM   3890  CE  LYS A 491     -75.918  27.478  44.256  1.00 50.00           C  
ATOM   3891  NZ  LYS A 491     -75.921  28.344  43.040  1.00 50.00           N  
ATOM   3892  N   THR A 492     -78.798  21.010  46.023  1.00 50.77           N  
ATOM   3893  CA  THR A 492     -80.022  20.218  45.986  1.00 50.77           C  
ATOM   3894  C   THR A 492     -80.387  19.721  47.382  1.00 50.77           C  
ATOM   3895  CB  THR A 492     -79.881  19.017  45.031  1.00 50.77           C  
ATOM   3896  O   THR A 492     -81.567  19.578  47.706  1.00 50.77           O  
ATOM   3897  CG2 THR A 492     -80.843  19.136  43.853  1.00 50.77           C  
ATOM   3898  OG1 THR A 492     -78.538  18.964  44.534  1.00 50.77           O  
ATOM   3899  N   LYS A 493     -79.440  19.952  48.431  1.00 46.63           N  
ATOM   3900  CA  LYS A 493     -79.791  19.345  49.712  1.00 46.63           C  
ATOM   3901  C   LYS A 493     -80.079  20.411  50.765  1.00 46.63           C  
ATOM   3902  CB  LYS A 493     -78.672  18.421  50.193  1.00 46.63           C  
ATOM   3903  O   LYS A 493     -80.868  20.185  51.685  1.00 46.63           O  
ATOM   3904  CG  LYS A 493     -78.735  17.017  49.609  1.00 46.63           C  
ATOM   3905  CD  LYS A 493     -77.704  16.098  50.252  1.00 46.63           C  
ATOM   3906  CE  LYS A 493     -77.746  14.700  49.649  1.00 46.63           C  
ATOM   3907  NZ  LYS A 493     -76.700  13.811  50.237  1.00 46.63           N  
ATOM   3908  N   THR A 494     -80.113  21.758  50.522  1.00 44.13           N  
ATOM   3909  CA  THR A 494     -80.429  22.598  51.672  1.00 44.13           C  
ATOM   3910  C   THR A 494     -81.230  23.824  51.243  1.00 44.13           C  
ATOM   3911  CB  THR A 494     -79.150  23.048  52.403  1.00 44.13           C  
ATOM   3912  O   THR A 494     -80.793  24.586  50.378  1.00 44.13           O  
ATOM   3913  CG2 THR A 494     -78.954  22.268  53.699  1.00 44.13           C  
ATOM   3914  OG1 THR A 494     -78.018  22.830  51.552  1.00 44.13           O  
ATOM   3915  N   ASN A 495     -82.462  23.766  50.765  1.00 42.55           N  
ATOM   3916  CA  ASN A 495     -83.256  24.909  51.205  1.00 42.55           C  
ATOM   3917  C   ASN A 495     -84.750  24.606  51.151  1.00 42.55           C  
ATOM   3918  CB  ASN A 495     -82.933  26.143  50.361  1.00 42.55           C  
ATOM   3919  O   ASN A 495     -85.329  24.504  50.068  1.00 42.55           O  
ATOM   3920  CG  ASN A 495     -81.720  26.898  50.869  1.00 42.55           C  
ATOM   3921  ND2 ASN A 495     -81.210  27.817  50.057  1.00 42.55           N  
ATOM   3922  OD1 ASN A 495     -81.245  26.656  51.981  1.00 42.55           O  
ATOM   3923  N   GLY A 496     -85.371  23.699  51.939  1.00 43.80           N  
ATOM   3924  CA  GLY A 496     -86.360  23.830  52.998  1.00 43.80           C  
ATOM   3925  C   GLY A 496     -86.133  25.044  53.879  1.00 43.80           C  
ATOM   3926  O   GLY A 496     -84.998  25.338  54.260  1.00 43.80           O  
ATOM   3927  N   GLN A 497     -86.384  26.325  53.414  1.00 33.80           N  
ATOM   3928  CA  GLN A 497     -86.719  27.330  54.418  1.00 33.80           C  
ATOM   3929  C   GLN A 497     -86.389  28.735  53.921  1.00 33.80           C  
ATOM   3930  CB  GLN A 497     -85.979  27.049  55.726  1.00 33.80           C  
ATOM   3931  O   GLN A 497     -85.301  28.972  53.392  1.00 33.80           O  
ATOM   3932  CG  GLN A 497     -86.819  26.314  56.762  1.00 33.80           C  
ATOM   3933  CD  GLN A 497     -86.109  26.162  58.094  1.00 33.80           C  
ATOM   3934  NE2 GLN A 497     -86.881  26.054  59.169  1.00 33.80           N  
ATOM   3935  OE1 GLN A 497     -84.875  26.141  58.156  1.00 33.80           O  
ATOM   3936  N   TYR A 498     -87.333  29.483  53.259  1.00 34.80           N  
ATOM   3937  CA  TYR A 498     -87.796  30.822  53.606  1.00 34.80           C  
ATOM   3938  C   TYR A 498     -87.317  31.847  52.585  1.00 34.80           C  
ATOM   3939  CB  TYR A 498     -87.311  31.213  55.005  1.00 34.80           C  
ATOM   3940  O   TYR A 498     -86.136  31.874  52.230  1.00 34.80           O  
ATOM   3941  CG  TYR A 498     -88.356  31.041  56.080  1.00 34.80           C  
ATOM   3942  CD1 TYR A 498     -89.216  32.085  56.416  1.00 34.80           C  
ATOM   3943  CD2 TYR A 498     -88.486  29.837  56.763  1.00 34.80           C  
ATOM   3944  CE1 TYR A 498     -90.180  31.932  57.407  1.00 34.80           C  
ATOM   3945  CE2 TYR A 498     -89.446  29.672  57.756  1.00 34.80           C  
ATOM   3946  OH  TYR A 498     -91.240  30.567  59.052  1.00 34.80           O  
ATOM   3947  CZ  TYR A 498     -90.287  30.724  58.070  1.00 34.80           C  
ATOM   3948  N   LYS A 499     -88.189  32.349  51.618  1.00 33.26           N  
ATOM   3949  CA  LYS A 499     -88.861  33.625  51.392  1.00 33.26           C  
ATOM   3950  C   LYS A 499     -87.851  34.750  51.185  1.00 33.26           C  
ATOM   3951  CB  LYS A 499     -89.786  33.961  52.563  1.00 33.26           C  
ATOM   3952  O   LYS A 499     -86.895  34.882  51.952  1.00 33.26           O  
ATOM   3953  CG  LYS A 499     -91.217  33.476  52.381  1.00 33.26           C  
ATOM   3954  CD  LYS A 499     -92.120  33.964  53.506  1.00 33.26           C  
ATOM   3955  CE  LYS A 499     -93.542  33.442  53.349  1.00 33.26           C  
ATOM   3956  NZ  LYS A 499     -94.433  33.923  54.447  1.00 33.26           N  
ATOM   3957  N   SER A 500     -87.612  35.325  49.917  1.00 30.94           N  
ATOM   3958  CA  SER A 500     -87.784  36.754  49.672  1.00 30.94           C  
ATOM   3959  C   SER A 500     -86.823  37.249  48.596  1.00 30.94           C  
ATOM   3960  CB  SER A 500     -87.572  37.549  50.961  1.00 30.94           C  
ATOM   3961  O   SER A 500     -85.638  36.911  48.611  1.00 30.94           O  
ATOM   3962  OG  SER A 500     -86.249  38.052  51.029  1.00 30.94           O  
ATOM   3963  N   ARG A 501     -87.196  37.418  47.289  1.00 31.46           N  
ATOM   3964  CA  ARG A 501     -87.366  38.661  46.544  1.00 31.46           C  
ATOM   3965  C   ARG A 501     -86.027  39.180  46.033  1.00 31.46           C  
ATOM   3966  CB  ARG A 501     -88.041  39.722  47.416  1.00 31.46           C  
ATOM   3967  O   ARG A 501     -85.073  39.318  46.802  1.00 31.46           O  
ATOM   3968  CG  ARG A 501     -88.649  40.872  46.628  1.00 31.46           C  
ATOM   3969  CD  ARG A 501     -89.594  41.704  47.483  1.00 31.46           C  
ATOM   3970  NE  ARG A 501     -90.230  42.765  46.707  1.00 31.46           N  
ATOM   3971  NH1 ARG A 501     -91.744  43.345  48.353  1.00 31.46           N  
ATOM   3972  NH2 ARG A 501     -91.741  44.457  46.349  1.00 31.46           N  
ATOM   3973  CZ  ARG A 501     -91.237  43.520  47.138  1.00 31.46           C  
ATOM   3974  N   SER A 502     -85.657  39.003  44.752  1.00 36.49           N  
ATOM   3975  CA  SER A 502     -85.143  40.119  43.965  1.00 36.49           C  
ATOM   3976  C   SER A 502     -84.649  39.651  42.600  1.00 36.49           C  
ATOM   3977  CB  SER A 502     -84.010  40.825  44.712  1.00 36.49           C  
ATOM   3978  O   SER A 502     -84.050  38.580  42.484  1.00 36.49           O  
ATOM   3979  OG  SER A 502     -82.866  39.992  44.793  1.00 36.49           O  
ATOM   3980  N   GLN A 503     -85.436  39.665  41.453  1.00 30.82           N  
ATOM   3981  CA  GLN A 503     -85.374  40.521  40.273  1.00 30.82           C  
ATOM   3982  C   GLN A 503     -84.342  40.008  39.273  1.00 30.82           C  
ATOM   3983  CB  GLN A 503     -85.049  41.962  40.671  1.00 30.82           C  
ATOM   3984  O   GLN A 503     -83.196  39.739  39.640  1.00 30.82           O  
ATOM   3985  CG  GLN A 503     -86.279  42.812  40.961  1.00 30.82           C  
ATOM   3986  CD  GLN A 503     -85.934  44.259  41.263  1.00 30.82           C  
ATOM   3987  NE2 GLN A 503     -86.952  45.111  41.321  1.00 30.82           N  
ATOM   3988  OE1 GLN A 503     -84.763  44.607  41.444  1.00 30.82           O  
ATOM   3989  N   PHE A 504     -84.724  39.295  38.243  1.00 32.89           N  
ATOM   3990  CA  PHE A 504     -84.650  39.482  36.799  1.00 32.89           C  
ATOM   3991  C   PHE A 504     -83.279  39.078  36.269  1.00 32.89           C  
ATOM   3992  CB  PHE A 504     -84.948  40.938  36.428  1.00 32.89           C  
ATOM   3993  O   PHE A 504     -82.253  39.455  36.838  1.00 32.89           O  
ATOM   3994  CG  PHE A 504     -86.399  41.204  36.128  1.00 32.89           C  
ATOM   3995  CD1 PHE A 504     -86.900  41.032  34.843  1.00 32.89           C  
ATOM   3996  CD2 PHE A 504     -87.261  41.626  37.131  1.00 32.89           C  
ATOM   3997  CE1 PHE A 504     -88.242  41.277  34.563  1.00 32.89           C  
ATOM   3998  CE2 PHE A 504     -88.604  41.872  36.858  1.00 32.89           C  
ATOM   3999  CZ  PHE A 504     -89.092  41.698  35.573  1.00 32.89           C  
ATOM   4000  N   SER A 505     -83.195  38.049  35.289  1.00 39.55           N  
ATOM   4001  CA  SER A 505     -82.895  38.067  33.861  1.00 39.55           C  
ATOM   4002  C   SER A 505     -82.578  36.668  33.344  1.00 39.55           C  
ATOM   4003  CB  SER A 505     -81.723  39.005  33.570  1.00 39.55           C  
ATOM   4004  O   SER A 505     -81.837  35.918  33.983  1.00 39.55           O  
ATOM   4005  OG  SER A 505     -81.104  38.670  32.340  1.00 39.55           O  
ATOM   4006  N   SER A 506     -83.681  35.937  32.869  1.00 42.01           N  
ATOM   4007  CA  SER A 506     -84.036  35.170  31.680  1.00 42.01           C  
ATOM   4008  C   SER A 506     -82.864  34.323  31.196  1.00 42.01           C  
ATOM   4009  CB  SER A 506     -84.499  36.102  30.559  1.00 42.01           C  
ATOM   4010  O   SER A 506     -81.716  34.772  31.221  1.00 42.01           O  
ATOM   4011  OG  SER A 506     -83.430  36.916  30.108  1.00 42.01           O  
ATOM   4012  N   ALA A 507     -82.791  33.092  31.611  1.00 45.13           N  
ATOM   4013  CA  ALA A 507     -82.324  31.793  31.132  1.00 45.13           C  
ATOM   4014  C   ALA A 507     -81.592  31.931  29.800  1.00 45.13           C  
ATOM   4015  CB  ALA A 507     -83.495  30.824  30.995  1.00 45.13           C  
ATOM   4016  O   ALA A 507     -80.655  31.181  29.519  1.00 45.13           O  
ATOM   4017  N   GLU A 508     -81.565  33.280  29.319  1.00 45.96           N  
ATOM   4018  CA  GLU A 508     -80.874  33.486  28.050  1.00 45.96           C  
ATOM   4019  C   GLU A 508     -79.458  34.010  28.271  1.00 45.96           C  
ATOM   4020  CB  GLU A 508     -81.660  34.452  27.160  1.00 45.96           C  
ATOM   4021  O   GLU A 508     -78.557  33.733  27.476  1.00 45.96           O  
ATOM   4022  CG  GLU A 508     -82.008  33.883  25.792  1.00 45.96           C  
ATOM   4023  CD  GLU A 508     -83.348  34.370  25.263  1.00 45.96           C  
ATOM   4024  OE1 GLU A 508     -83.792  33.885  24.198  1.00 45.96           O  
ATOM   4025  OE2 GLU A 508     -83.958  35.243  25.920  1.00 45.96           O  
ATOM   4026  N   GLU A 509     -79.047  34.233  29.563  1.00 39.93           N  
ATOM   4027  CA  GLU A 509     -77.655  34.610  29.789  1.00 39.93           C  
ATOM   4028  C   GLU A 509     -76.846  33.436  30.333  1.00 39.93           C  
ATOM   4029  CB  GLU A 509     -77.568  35.798  30.750  1.00 39.93           C  
ATOM   4030  O   GLU A 509     -75.641  33.341  30.091  1.00 39.93           O  
ATOM   4031  CG  GLU A 509     -76.879  37.019  30.158  1.00 39.93           C  
ATOM   4032  CD  GLU A 509     -76.770  38.179  31.135  1.00 39.93           C  
ATOM   4033  OE1 GLU A 509     -76.112  39.192  30.804  1.00 39.93           O  
ATOM   4034  OE2 GLU A 509     -77.345  38.074  32.241  1.00 39.93           O  
ATOM   4035  N   LEU A 510     -77.534  32.310  30.645  1.00 42.03           N  
ATOM   4036  CA  LEU A 510     -76.696  31.202  31.092  1.00 42.03           C  
ATOM   4037  C   LEU A 510     -76.345  30.282  29.927  1.00 42.03           C  
ATOM   4038  CB  LEU A 510     -77.403  30.405  32.192  1.00 42.03           C  
ATOM   4039  O   LEU A 510     -75.259  29.698  29.898  1.00 42.03           O  
ATOM   4040  CG  LEU A 510     -76.838  30.553  33.605  1.00 42.03           C  
ATOM   4041  CD1 LEU A 510     -77.926  31.024  34.564  1.00 42.03           C  
ATOM   4042  CD2 LEU A 510     -76.233  29.236  34.080  1.00 42.03           C  
ATOM   4043  N   LYS A 511     -77.006  30.507  28.755  1.00 41.59           N  
ATOM   4044  CA  LYS A 511     -76.573  29.724  27.601  1.00 41.59           C  
ATOM   4045  C   LYS A 511     -75.537  30.485  26.779  1.00 41.59           C  
ATOM   4046  CB  LYS A 511     -77.770  29.355  26.724  1.00 41.59           C  
ATOM   4047  O   LYS A 511     -74.667  29.877  26.151  1.00 41.59           O  
ATOM   4048  CG  LYS A 511     -78.239  27.917  26.889  1.00 41.59           C  
ATOM   4049  CD  LYS A 511     -79.439  27.614  26.001  1.00 41.59           C  
ATOM   4050  CE  LYS A 511     -79.955  26.199  26.220  1.00 41.59           C  
ATOM   4051  NZ  LYS A 511     -81.100  25.880  25.316  1.00 41.59           N  
ATOM   4052  N   SER A 512     -75.386  31.821  27.177  1.00 38.01           N  
ATOM   4053  CA  SER A 512     -74.372  32.556  26.426  1.00 38.01           C  
ATOM   4054  C   SER A 512     -73.006  32.454  27.096  1.00 38.01           C  
ATOM   4055  CB  SER A 512     -74.771  34.025  26.284  1.00 38.01           C  
ATOM   4056  O   SER A 512     -71.975  32.465  26.420  1.00 38.01           O  
ATOM   4057  OG  SER A 512     -74.275  34.789  27.371  1.00 38.01           O  
ATOM   4058  N   LYS A 513     -72.946  31.751  28.223  1.00 36.15           N  
ATOM   4059  CA  LYS A 513     -71.574  31.618  28.704  1.00 36.15           C  
ATOM   4060  C   LYS A 513     -71.134  30.157  28.714  1.00 36.15           C  
ATOM   4061  CB  LYS A 513     -71.435  32.218  30.104  1.00 36.15           C  
ATOM   4062  O   LYS A 513     -69.945  29.862  28.850  1.00 36.15           O  
ATOM   4063  CG  LYS A 513     -70.987  33.672  30.113  1.00 36.15           C  
ATOM   4064  CD  LYS A 513     -70.885  34.216  31.532  1.00 36.15           C  
ATOM   4065  CE  LYS A 513     -70.470  35.682  31.541  1.00 36.15           C  
ATOM   4066  NZ  LYS A 513     -70.329  36.209  32.931  1.00 36.15           N  
ATOM   4067  N   ALA A 514     -72.037  29.211  28.232  1.00 40.03           N  
ATOM   4068  CA  ALA A 514     -71.577  27.849  27.972  1.00 40.03           C  
ATOM   4069  C   ALA A 514     -71.210  27.666  26.502  1.00 40.03           C  
ATOM   4070  CB  ALA A 514     -72.647  26.839  28.380  1.00 40.03           C  
ATOM   4071  O   ALA A 514     -70.376  26.823  26.165  1.00 40.03           O  
ATOM   4072  N   SER A 515     -71.190  28.827  25.725  1.00 35.22           N  
ATOM   4073  CA  SER A 515     -70.677  28.764  24.361  1.00 35.22           C  
ATOM   4074  C   SER A 515     -69.501  29.716  24.168  1.00 35.22           C  
ATOM   4075  CB  SER A 515     -71.781  29.094  23.356  1.00 35.22           C  
ATOM   4076  O   SER A 515     -68.881  29.737  23.103  1.00 35.22           O  
ATOM   4077  OG  SER A 515     -72.845  28.162  23.454  1.00 35.22           O  
ATOM   4078  N   THR A 516     -68.643  29.900  25.154  1.00 32.23           N  
ATOM   4079  CA  THR A 516     -67.388  30.532  24.764  1.00 32.23           C  
ATOM   4080  C   THR A 516     -66.212  29.587  24.995  1.00 32.23           C  
ATOM   4081  CB  THR A 516     -67.157  31.842  25.540  1.00 32.23           C  
ATOM   4082  O   THR A 516     -65.935  29.198  26.131  1.00 32.23           O  
ATOM   4083  CG2 THR A 516     -67.835  33.018  24.846  1.00 32.23           C  
ATOM   4084  OG1 THR A 516     -67.692  31.708  26.862  1.00 32.23           O  
ATOM   4085  N   LEU A 517     -66.205  28.388  24.335  1.00 30.33           N  
ATOM   4086  CA  LEU A 517     -64.927  27.881  23.849  1.00 30.33           C  
ATOM   4087  C   LEU A 517     -65.078  27.268  22.460  1.00 30.33           C  
ATOM   4088  CB  LEU A 517     -64.358  26.841  24.819  1.00 30.33           C  
ATOM   4089  O   LEU A 517     -65.682  26.204  22.309  1.00 30.33           O  
ATOM   4090  CG  LEU A 517     -63.223  27.313  25.729  1.00 30.33           C  
ATOM   4091  CD1 LEU A 517     -63.492  26.895  27.171  1.00 30.33           C  
ATOM   4092  CD2 LEU A 517     -61.886  26.760  25.247  1.00 30.33           C  
ATOM   4093  N   VAL A 518     -65.601  28.057  21.442  1.00 28.55           N  
ATOM   4094  CA  VAL A 518     -65.502  28.181  19.991  1.00 28.55           C  
ATOM   4095  C   VAL A 518     -64.081  28.581  19.602  1.00 28.55           C  
ATOM   4096  CB  VAL A 518     -66.515  29.210  19.440  1.00 28.55           C  
ATOM   4097  O   VAL A 518     -63.557  29.586  20.089  1.00 28.55           O  
ATOM   4098  CG1 VAL A 518     -66.350  29.375  17.931  1.00 28.55           C  
ATOM   4099  CG2 VAL A 518     -67.943  28.787  19.782  1.00 28.55           C  
ATOM   4100  N   CYS A 519     -63.138  27.714  19.535  1.00 26.43           N  
ATOM   4101  CA  CYS A 519     -62.003  27.675  18.620  1.00 26.43           C  
ATOM   4102  C   CYS A 519     -62.467  27.769  17.171  1.00 26.43           C  
ATOM   4103  CB  CYS A 519     -61.193  26.395  18.824  1.00 26.43           C  
ATOM   4104  O   CYS A 519     -63.299  26.975  16.728  1.00 26.43           O  
ATOM   4105  SG  CYS A 519     -59.732  26.616  19.862  1.00 26.43           S  
ATOM   4106  N   GLU A 520     -62.810  28.936  16.616  1.00 26.63           N  
ATOM   4107  CA  GLU A 520     -62.509  29.748  15.441  1.00 26.63           C  
ATOM   4108  C   GLU A 520     -61.126  29.422  14.884  1.00 26.63           C  
ATOM   4109  CB  GLU A 520     -62.603  31.238  15.778  1.00 26.63           C  
ATOM   4110  O   GLU A 520     -60.135  29.445  15.616  1.00 26.63           O  
ATOM   4111  CG  GLU A 520     -63.128  32.095  14.635  1.00 26.63           C  
ATOM   4112  CD  GLU A 520     -63.845  33.350  15.107  1.00 26.63           C  
ATOM   4113  OE1 GLU A 520     -64.425  34.071  14.264  1.00 26.63           O  
ATOM   4114  OE2 GLU A 520     -63.825  33.616  16.330  1.00 26.63           O  
ATOM   4115  N   LYS A 521     -61.005  28.785  13.600  1.00 27.79           N  
ATOM   4116  CA  LYS A 521     -60.173  29.084  12.438  1.00 27.79           C  
ATOM   4117  C   LYS A 521     -60.762  28.476  11.169  1.00 27.79           C  
ATOM   4118  CB  LYS A 521     -58.748  28.571  12.653  1.00 27.79           C  
ATOM   4119  O   LYS A 521     -61.138  27.302  11.153  1.00 27.79           O  
ATOM   4120  CG  LYS A 521     -57.837  29.556  13.370  1.00 27.79           C  
ATOM   4121  CD  LYS A 521     -56.410  29.031  13.466  1.00 27.79           C  
ATOM   4122  CE  LYS A 521     -55.500  30.011  14.192  1.00 27.79           C  
ATOM   4123  NZ  LYS A 521     -54.109  29.483  14.323  1.00 27.79           N  
ATOM   4124  N   SER A 522     -61.440  29.316  10.172  1.00 27.81           N  
ATOM   4125  CA  SER A 522     -61.000  29.903   8.911  1.00 27.81           C  
ATOM   4126  C   SER A 522     -61.423  29.044   7.724  1.00 27.81           C  
ATOM   4127  CB  SER A 522     -59.482  30.084   8.904  1.00 27.81           C  
ATOM   4128  O   SER A 522     -61.245  27.824   7.739  1.00 27.81           O  
ATOM   4129  OG  SER A 522     -58.956  29.879   7.604  1.00 27.81           O  
ATOM   4130  N   VAL A 523     -62.382  29.443   6.933  1.00 28.14           N  
ATOM   4131  CA  VAL A 523     -62.679  29.865   5.568  1.00 28.14           C  
ATOM   4132  C   VAL A 523     -61.473  29.599   4.671  1.00 28.14           C  
ATOM   4133  CB  VAL A 523     -63.068  31.360   5.509  1.00 28.14           C  
ATOM   4134  O   VAL A 523     -60.335  29.890   5.047  1.00 28.14           O  
ATOM   4135  CG1 VAL A 523     -63.311  31.797   4.066  1.00 28.14           C  
ATOM   4136  CG2 VAL A 523     -64.304  31.623   6.366  1.00 28.14           C  
ATOM   4137  N   LYS A 524     -61.532  28.780   3.514  1.00 27.88           N  
ATOM   4138  CA  LYS A 524     -61.282  28.989   2.091  1.00 27.88           C  
ATOM   4139  C   LYS A 524     -60.558  27.794   1.479  1.00 27.88           C  
ATOM   4140  CB  LYS A 524     -60.468  30.264   1.871  1.00 27.88           C  
ATOM   4141  O   LYS A 524     -59.593  27.285   2.054  1.00 27.88           O  
ATOM   4142  CG  LYS A 524     -61.308  31.482   1.516  1.00 27.88           C  
ATOM   4143  CD  LYS A 524     -60.437  32.697   1.224  1.00 27.88           C  
ATOM   4144  CE  LYS A 524     -61.278  33.922   0.890  1.00 27.88           C  
ATOM   4145  NZ  LYS A 524     -60.428  35.119   0.616  1.00 27.88           N  
ATOM   4146  N   GLY A 525     -61.106  26.941   0.559  1.00 30.66           N  
ATOM   4147  CA  GLY A 525     -60.704  26.678  -0.814  1.00 30.66           C  
ATOM   4148  C   GLY A 525     -60.593  25.199  -1.130  1.00 30.66           C  
ATOM   4149  O   GLY A 525     -60.065  24.426  -0.328  1.00 30.66           O  
ATOM   4150  N   SER A 526     -61.584  24.500  -1.728  1.00 31.40           N  
ATOM   4151  CA  SER A 526     -61.648  23.659  -2.919  1.00 31.40           C  
ATOM   4152  C   SER A 526     -60.290  23.038  -3.230  1.00 31.40           C  
ATOM   4153  CB  SER A 526     -62.135  24.468  -4.121  1.00 31.40           C  
ATOM   4154  O   SER A 526     -59.258  23.702  -3.119  1.00 31.40           O  
ATOM   4155  OG  SER A 526     -61.227  24.357  -5.204  1.00 31.40           O  
ATOM   4156  N   PRO A 527     -60.186  21.908  -4.181  1.00 46.72           N  
ATOM   4157  CA  PRO A 527     -59.947  20.465  -4.104  1.00 46.72           C  
ATOM   4158  C   PRO A 527     -58.692  20.033  -4.858  1.00 46.72           C  
ATOM   4159  CB  PRO A 527     -61.202  19.865  -4.744  1.00 46.72           C  
ATOM   4160  O   PRO A 527     -58.205  20.765  -5.723  1.00 46.72           O  
ATOM   4161  CG  PRO A 527     -61.583  20.833  -5.817  1.00 46.72           C  
ATOM   4162  CD  PRO A 527     -60.662  22.017  -5.741  1.00 46.72           C  
ATOM   4163  N   ASP A 528     -57.840  19.113  -4.341  1.00 32.06           N  
ATOM   4164  CA  ASP A 528     -56.946  18.272  -5.131  1.00 32.06           C  
ATOM   4165  C   ASP A 528     -56.410  17.108  -4.301  1.00 32.06           C  
ATOM   4166  CB  ASP A 528     -55.785  19.099  -5.688  1.00 32.06           C  
ATOM   4167  O   ASP A 528     -55.970  17.298  -3.165  1.00 32.06           O  
ATOM   4168  CG  ASP A 528     -55.942  19.424  -7.163  1.00 32.06           C  
ATOM   4169  OD1 ASP A 528     -56.898  18.928  -7.798  1.00 32.06           O  
ATOM   4170  OD2 ASP A 528     -55.101  20.180  -7.695  1.00 32.06           O  
ATOM   4171  N   SER A 529     -56.853  15.835  -4.403  1.00 31.29           N  
ATOM   4172  CA  SER A 529     -56.303  14.607  -4.969  1.00 31.29           C  
ATOM   4173  C   SER A 529     -55.331  13.940  -4.002  1.00 31.29           C  
ATOM   4174  CB  SER A 529     -55.597  14.897  -6.295  1.00 31.29           C  
ATOM   4175  O   SER A 529     -54.392  14.576  -3.519  1.00 31.29           O  
ATOM   4176  OG  SER A 529     -54.574  15.861  -6.120  1.00 31.29           O  
ATOM   4177  N   SER A 530     -55.679  12.768  -3.400  1.00 34.04           N  
ATOM   4178  CA  SER A 530     -55.173  11.432  -3.694  1.00 34.04           C  
ATOM   4179  C   SER A 530     -55.642  10.421  -2.653  1.00 34.04           C  
ATOM   4180  CB  SER A 530     -53.645  11.438  -3.757  1.00 34.04           C  
ATOM   4181  O   SER A 530     -55.480  10.640  -1.451  1.00 34.04           O  
ATOM   4182  OG  SER A 530     -53.191  10.964  -5.013  1.00 34.04           O  
ATOM   4183  N   PRO A 531     -56.406   9.404  -2.910  1.00 35.00           N  
ATOM   4184  CA  PRO A 531     -56.848   8.139  -2.319  1.00 35.00           C  
ATOM   4185  C   PRO A 531     -55.814   7.025  -2.467  1.00 35.00           C  
ATOM   4186  CB  PRO A 531     -58.121   7.809  -3.104  1.00 35.00           C  
ATOM   4187  O   PRO A 531     -55.037   7.022  -3.425  1.00 35.00           O  
ATOM   4188  CG  PRO A 531     -57.863   8.323  -4.484  1.00 35.00           C  
ATOM   4189  CD  PRO A 531     -56.543   9.040  -4.487  1.00 35.00           C  
ATOM   4190  N   LEU A 532     -55.033   6.604  -1.457  1.00 30.32           N  
ATOM   4191  CA  LEU A 532     -54.659   5.194  -1.449  1.00 30.32           C  
ATOM   4192  C   LEU A 532     -54.029   4.807  -0.115  1.00 30.32           C  
ATOM   4193  CB  LEU A 532     -53.687   4.891  -2.592  1.00 30.32           C  
ATOM   4194  O   LEU A 532     -52.995   5.357   0.272  1.00 30.32           O  
ATOM   4195  CG  LEU A 532     -54.316   4.545  -3.943  1.00 30.32           C  
ATOM   4196  CD1 LEU A 532     -53.243   4.476  -5.025  1.00 30.32           C  
ATOM   4197  CD2 LEU A 532     -55.081   3.229  -3.855  1.00 30.32           C  
ATOM   4198  N   LEU A 533     -54.712   4.494   0.942  1.00 33.10           N  
ATOM   4199  CA  LEU A 533     -54.318   3.276   1.641  1.00 33.10           C  
ATOM   4200  C   LEU A 533     -55.312   2.938   2.747  1.00 33.10           C  
ATOM   4201  CB  LEU A 533     -52.913   3.426   2.230  1.00 33.10           C  
ATOM   4202  O   LEU A 533     -55.542   3.747   3.649  1.00 33.10           O  
ATOM   4203  CG  LEU A 533     -51.748   3.065   1.306  1.00 33.10           C  
ATOM   4204  CD1 LEU A 533     -50.461   3.718   1.797  1.00 33.10           C  
ATOM   4205  CD2 LEU A 533     -51.586   1.551   1.217  1.00 33.10           C  
ATOM   4206  N   GLU A 534     -56.550   2.472   2.452  1.00 31.67           N  
ATOM   4207  CA  GLU A 534     -57.289   1.257   2.783  1.00 31.67           C  
ATOM   4208  C   GLU A 534     -56.561   0.440   3.845  1.00 31.67           C  
ATOM   4209  CB  GLU A 534     -57.517   0.408   1.530  1.00 31.67           C  
ATOM   4210  O   GLU A 534     -55.361   0.183   3.724  1.00 31.67           O  
ATOM   4211  CG  GLU A 534     -58.908  -0.202   1.444  1.00 31.67           C  
ATOM   4212  CD  GLU A 534     -59.169  -0.920   0.130  1.00 31.67           C  
ATOM   4213  OE1 GLU A 534     -60.290  -1.442  -0.065  1.00 31.67           O  
ATOM   4214  OE2 GLU A 534     -58.244  -0.963  -0.712  1.00 31.67           O  
ATOM   4215  N   LYS A 535     -56.968   0.473   5.098  1.00 31.72           N  
ATOM   4216  CA  LYS A 535     -57.521  -0.434   6.100  1.00 31.72           C  
ATOM   4217  C   LYS A 535     -57.029  -1.861   5.881  1.00 31.72           C  
ATOM   4218  CB  LYS A 535     -59.050  -0.396   6.072  1.00 31.72           C  
ATOM   4219  O   LYS A 535     -57.324  -2.475   4.853  1.00 31.72           O  
ATOM   4220  CG  LYS A 535     -59.676   0.218   7.315  1.00 31.72           C  
ATOM   4221  CD  LYS A 535     -61.198   0.213   7.235  1.00 31.72           C  
ATOM   4222  CE  LYS A 535     -61.825   0.891   8.446  1.00 31.72           C  
ATOM   4223  NZ  LYS A 535     -63.316   0.902   8.364  1.00 31.72           N  
ATOM   4224  N   GLY A 536     -55.881  -2.275   6.408  1.00 34.40           N  
ATOM   4225  CA  GLY A 536     -55.725  -3.699   6.660  1.00 34.40           C  
ATOM   4226  C   GLY A 536     -55.494  -4.023   8.124  1.00 34.40           C  
ATOM   4227  O   GLY A 536     -54.735  -3.332   8.806  1.00 34.40           O  
ATOM   4228  N   ARG A 537     -56.501  -4.289   9.005  1.00 28.67           N  
ATOM   4229  CA  ARG A 537     -56.942  -5.409   9.831  1.00 28.67           C  
ATOM   4230  C   ARG A 537     -55.955  -6.569   9.752  1.00 28.67           C  
ATOM   4231  CB  ARG A 537     -58.335  -5.876   9.403  1.00 28.67           C  
ATOM   4232  O   ARG A 537     -55.577  -6.996   8.659  1.00 28.67           O  
ATOM   4233  CG  ARG A 537     -59.392  -5.733  10.486  1.00 28.67           C  
ATOM   4234  CD  ARG A 537     -60.760  -6.194  10.004  1.00 28.67           C  
ATOM   4235  NE  ARG A 537     -61.792  -5.965  11.011  1.00 28.67           N  
ATOM   4236  NH1 ARG A 537     -63.478  -6.999   9.817  1.00 28.67           N  
ATOM   4237  NH2 ARG A 537     -63.916  -6.092  11.876  1.00 28.67           N  
ATOM   4238  CZ  ARG A 537     -63.060  -6.352  10.899  1.00 28.67           C  
ATOM   4239  N   LYS A 538     -55.265  -6.982  10.909  1.00 29.48           N  
ATOM   4240  CA  LYS A 538     -55.156  -8.078  11.868  1.00 29.48           C  
ATOM   4241  C   LYS A 538     -53.709  -8.538  12.015  1.00 29.48           C  
ATOM   4242  CB  LYS A 538     -56.039  -9.253  11.443  1.00 29.48           C  
ATOM   4243  O   LYS A 538     -52.981  -8.641  11.025  1.00 29.48           O  
ATOM   4244  CG  LYS A 538     -57.472  -9.163  11.945  1.00 29.48           C  
ATOM   4245  CD  LYS A 538     -58.276 -10.400  11.566  1.00 29.48           C  
ATOM   4246  CE  LYS A 538     -59.737 -10.266  11.975  1.00 29.48           C  
ATOM   4247  NZ  LYS A 538     -60.509 -11.511  11.686  1.00 29.48           N  
ATOM   4248  N   PRO A 539     -53.254  -9.439  13.132  1.00 39.24           N  
ATOM   4249  CA  PRO A 539     -53.479  -9.918  14.498  1.00 39.24           C  
ATOM   4250  C   PRO A 539     -52.190 -10.011  15.311  1.00 39.24           C  
ATOM   4251  CB  PRO A 539     -54.093 -11.304  14.288  1.00 39.24           C  
ATOM   4252  O   PRO A 539     -51.096  -9.856  14.761  1.00 39.24           O  
ATOM   4253  CG  PRO A 539     -53.437 -11.830  13.053  1.00 39.24           C  
ATOM   4254  CD  PRO A 539     -52.569 -10.749  12.476  1.00 39.24           C  
ATOM   4255  N   THR A 540     -52.252  -9.866  16.690  1.00 27.49           N  
ATOM   4256  CA  THR A 540     -52.025 -10.522  17.973  1.00 27.49           C  
ATOM   4257  C   THR A 540     -51.028 -11.668  17.826  1.00 27.49           C  
ATOM   4258  CB  THR A 540     -53.341 -11.056  18.568  1.00 27.49           C  
ATOM   4259  O   THR A 540     -51.207 -12.549  16.983  1.00 27.49           O  
ATOM   4260  CG2 THR A 540     -53.167 -11.435  20.035  1.00 27.49           C  
ATOM   4261  OG1 THR A 540     -54.351 -10.045  18.464  1.00 27.49           O  
ATOM   4262  N   ILE A 541     -49.783 -11.545  18.345  1.00 33.48           N  
ATOM   4263  CA  ILE A 541     -48.958 -12.629  18.868  1.00 33.48           C  
ATOM   4264  C   ILE A 541     -48.585 -12.339  20.320  1.00 33.48           C  
ATOM   4265  CB  ILE A 541     -47.685 -12.832  18.017  1.00 33.48           C  
ATOM   4266  O   ILE A 541     -48.089 -11.254  20.635  1.00 33.48           O  
ATOM   4267  CG1 ILE A 541     -48.057 -13.261  16.593  1.00 33.48           C  
ATOM   4268  CG2 ILE A 541     -46.755 -13.857  18.673  1.00 33.48           C  
ATOM   4269  CD1 ILE A 541     -46.867 -13.372  15.649  1.00 33.48           C  
ATOM   4270  N   ILE A 542     -49.290 -12.873  21.363  1.00 26.19           N  
ATOM   4271  CA  ILE A 542     -49.222 -13.585  22.634  1.00 26.19           C  
ATOM   4272  C   ILE A 542     -48.005 -14.508  22.643  1.00 26.19           C  
ATOM   4273  CB  ILE A 542     -50.511 -14.394  22.899  1.00 26.19           C  
ATOM   4274  O   ILE A 542     -47.778 -15.256  21.689  1.00 26.19           O  
ATOM   4275  CG1 ILE A 542     -51.731 -13.467  22.912  1.00 26.19           C  
ATOM   4276  CG2 ILE A 542     -50.400 -15.171  24.214  1.00 26.19           C  
ATOM   4277  CD1 ILE A 542     -53.061 -14.195  23.053  1.00 26.19           C  
ATOM   4278  N   LYS A 543     -47.149 -14.404  23.621  1.00 26.93           N  
ATOM   4279  CA  LYS A 543     -46.548 -15.051  24.784  1.00 26.93           C  
ATOM   4280  C   LYS A 543     -45.305 -15.844  24.390  1.00 26.93           C  
ATOM   4281  CB  LYS A 543     -47.560 -15.970  25.471  1.00 26.93           C  
ATOM   4282  O   LYS A 543     -45.350 -16.661  23.469  1.00 26.93           O  
ATOM   4283  CG  LYS A 543     -48.259 -15.338  26.665  1.00 26.93           C  
ATOM   4284  CD  LYS A 543     -49.175 -16.332  27.368  1.00 26.93           C  
ATOM   4285  CE  LYS A 543     -49.884 -15.697  28.556  1.00 26.93           C  
ATOM   4286  NZ  LYS A 543     -50.869 -16.632  29.177  1.00 26.93           N  
ATOM   4287  N   SER A 544     -44.111 -15.500  24.975  1.00 35.40           N  
ATOM   4288  CA  SER A 544     -43.124 -16.514  25.328  1.00 35.40           C  
ATOM   4289  C   SER A 544     -42.424 -16.173  26.639  1.00 35.40           C  
ATOM   4290  CB  SER A 544     -42.089 -16.666  24.212  1.00 35.40           C  
ATOM   4291  O   SER A 544     -42.049 -15.021  26.867  1.00 35.40           O  
ATOM   4292  OG  SER A 544     -40.820 -16.198  24.636  1.00 35.40           O  
ATOM   4293  N   GLN A 545     -42.791 -16.843  27.811  1.00 29.06           N  
ATOM   4294  CA  GLN A 545     -42.334 -17.886  28.723  1.00 29.06           C  
ATOM   4295  C   GLN A 545     -40.815 -17.860  28.872  1.00 29.06           C  
ATOM   4296  CB  GLN A 545     -42.790 -19.263  28.236  1.00 29.06           C  
ATOM   4297  O   GLN A 545     -40.089 -17.823  27.876  1.00 29.06           O  
ATOM   4298  CG  GLN A 545     -44.226 -19.602  28.609  1.00 29.06           C  
ATOM   4299  CD  GLN A 545     -44.541 -21.078  28.450  1.00 29.06           C  
ATOM   4300  NE2 GLN A 545     -45.703 -21.493  28.943  1.00 29.06           N  
ATOM   4301  OE1 GLN A 545     -43.747 -21.838  27.887  1.00 29.06           O  
ATOM   4302  N   THR A 546     -40.307 -17.436  30.013  1.00 30.89           N  
ATOM   4303  CA  THR A 546     -39.543 -18.173  31.012  1.00 30.89           C  
ATOM   4304  C   THR A 546     -38.079 -17.741  31.001  1.00 30.89           C  
ATOM   4305  CB  THR A 546     -39.634 -19.692  30.777  1.00 30.89           C  
ATOM   4306  O   THR A 546     -37.482 -17.580  29.934  1.00 30.89           O  
ATOM   4307  CG2 THR A 546     -40.968 -20.246  31.268  1.00 30.89           C  
ATOM   4308  OG1 THR A 546     -39.505 -19.961  29.375  1.00 30.89           O  
ATOM   4309  N   GLY A 547     -37.597 -17.080  32.081  1.00 28.56           N  
ATOM   4310  CA  GLY A 547     -36.513 -17.753  32.779  1.00 28.56           C  
ATOM   4311  C   GLY A 547     -35.405 -16.812  33.212  1.00 28.56           C  
ATOM   4312  O   GLY A 547     -34.936 -15.992  32.419  1.00 28.56           O  
ATOM   4313  N   GLU A 548     -35.415 -16.295  34.420  1.00 29.15           N  
ATOM   4314  CA  GLU A 548     -34.272 -16.515  35.301  1.00 29.15           C  
ATOM   4315  C   GLU A 548     -33.802 -15.208  35.934  1.00 29.15           C  
ATOM   4316  CB  GLU A 548     -33.121 -17.172  34.535  1.00 29.15           C  
ATOM   4317  O   GLU A 548     -33.633 -14.203  35.241  1.00 29.15           O  
ATOM   4318  CG  GLU A 548     -33.131 -18.692  34.595  1.00 29.15           C  
ATOM   4319  CD  GLU A 548     -31.980 -19.330  33.833  1.00 29.15           C  
ATOM   4320  OE1 GLU A 548     -31.873 -20.578  33.828  1.00 29.15           O  
ATOM   4321  OE2 GLU A 548     -31.178 -18.576  33.237  1.00 29.15           O  
ATOM   4322  N   SER A 549     -34.164 -14.975  37.239  1.00 26.96           N  
ATOM   4323  CA  SER A 549     -33.457 -15.063  38.513  1.00 26.96           C  
ATOM   4324  C   SER A 549     -32.253 -14.127  38.543  1.00 26.96           C  
ATOM   4325  CB  SER A 549     -33.003 -16.499  38.776  1.00 26.96           C  
ATOM   4326  O   SER A 549     -31.508 -14.034  37.565  1.00 26.96           O  
ATOM   4327  OG  SER A 549     -31.773 -16.766  38.124  1.00 26.96           O  
ATOM   4328  N   VAL A 550     -32.216 -13.076  39.357  1.00 27.76           N  
ATOM   4329  CA  VAL A 550     -31.507 -12.714  40.580  1.00 27.76           C  
ATOM   4330  C   VAL A 550     -30.017 -12.553  40.285  1.00 27.76           C  
ATOM   4331  CB  VAL A 550     -31.720 -13.765  41.692  1.00 27.76           C  
ATOM   4332  O   VAL A 550     -29.416 -13.394  39.613  1.00 27.76           O  
ATOM   4333  CG1 VAL A 550     -30.982 -13.360  42.966  1.00 27.76           C  
ATOM   4334  CG2 VAL A 550     -33.210 -13.953  41.969  1.00 27.76           C  
ATOM   4335  N   ALA A 551     -29.426 -11.350  40.420  1.00 29.32           N  
ATOM   4336  CA  ALA A 551     -28.164 -11.100  41.112  1.00 29.32           C  
ATOM   4337  C   ALA A 551     -27.911  -9.603  41.267  1.00 29.32           C  
ATOM   4338  CB  ALA A 551     -27.007 -11.758  40.364  1.00 29.32           C  
ATOM   4339  O   ALA A 551     -28.087  -8.836  40.318  1.00 29.32           O  
ATOM   4340  N   THR A 552     -28.120  -8.925  42.407  1.00 26.88           N  
ATOM   4341  CA  THR A 552     -27.337  -8.294  43.463  1.00 26.88           C  
ATOM   4342  C   THR A 552     -26.031  -7.734  42.907  1.00 26.88           C  
ATOM   4343  CB  THR A 552     -27.031  -9.286  44.601  1.00 26.88           C  
ATOM   4344  O   THR A 552     -25.312  -8.425  42.183  1.00 26.88           O  
ATOM   4345  CG2 THR A 552     -26.928  -8.569  45.943  1.00 26.88           C  
ATOM   4346  OG1 THR A 552     -28.078 -10.261  44.671  1.00 26.88           O  
ATOM   4347  N   ALA A 553     -25.846  -6.411  42.901  1.00 30.26           N  
ATOM   4348  CA  ALA A 553     -24.610  -5.747  43.306  1.00 30.26           C  
ATOM   4349  C   ALA A 553     -24.897  -4.374  43.908  1.00 30.26           C  
ATOM   4350  CB  ALA A 553     -23.662  -5.615  42.116  1.00 30.26           C  
ATOM   4351  O   ALA A 553     -25.653  -3.585  43.337  1.00 30.26           O  
ATOM   4352  N   SER A 554     -25.008  -4.177  45.264  1.00 25.87           N  
ATOM   4353  CA  SER A 554     -24.324  -3.533  46.381  1.00 25.87           C  
ATOM   4354  C   SER A 554     -23.011  -2.900  45.935  1.00 25.87           C  
ATOM   4355  CB  SER A 554     -24.059  -4.540  47.501  1.00 25.87           C  
ATOM   4356  O   SER A 554     -22.246  -3.509  45.183  1.00 25.87           O  
ATOM   4357  OG  SER A 554     -24.478  -5.839  47.118  1.00 25.87           O  
ATOM   4358  N   THR A 555     -22.913  -1.540  46.032  1.00 29.19           N  
ATOM   4359  CA  THR A 555     -21.820  -0.760  46.603  1.00 29.19           C  
ATOM   4360  C   THR A 555     -22.225   0.703  46.760  1.00 29.19           C  
ATOM   4361  CB  THR A 555     -20.553  -0.855  45.733  1.00 29.19           C  
ATOM   4362  O   THR A 555     -22.830   1.285  45.858  1.00 29.19           O  
ATOM   4363  CG2 THR A 555     -19.643  -1.983  46.208  1.00 29.19           C  
ATOM   4364  OG1 THR A 555     -20.931  -1.101  44.373  1.00 29.19           O  
ATOM   4365  N   ALA A 556     -22.274   1.239  48.034  1.00 26.86           N  
ATOM   4366  CA  ALA A 556     -21.514   2.007  49.017  1.00 26.86           C  
ATOM   4367  C   ALA A 556     -21.394   3.469  48.597  1.00 26.86           C  
ATOM   4368  CB  ALA A 556     -20.128   1.397  49.211  1.00 26.86           C  
ATOM   4369  O   ALA A 556     -21.090   3.766  47.439  1.00 26.86           O  
ATOM   4370  N   ILE A 557     -21.840   4.461  49.355  1.00 28.07           N  
ATOM   4371  CA  ILE A 557     -21.263   5.477  50.229  1.00 28.07           C  
ATOM   4372  C   ILE A 557     -21.434   6.857  49.598  1.00 28.07           C  
ATOM   4373  CB  ILE A 557     -19.769   5.198  50.510  1.00 28.07           C  
ATOM   4374  O   ILE A 557     -21.040   7.076  48.450  1.00 28.07           O  
ATOM   4375  CG1 ILE A 557     -19.604   3.859  51.237  1.00 28.07           C  
ATOM   4376  CG2 ILE A 557     -19.150   6.341  51.321  1.00 28.07           C  
ATOM   4377  CD1 ILE A 557     -18.155   3.427  51.417  1.00 28.07           C  
ATOM   4378  N   SER A 558     -22.251   7.758  50.127  1.00 40.26           N  
ATOM   4379  CA  SER A 558     -21.802   9.146  50.153  1.00 40.26           C  
ATOM   4380  C   SER A 558     -22.537   9.945  51.224  1.00 40.26           C  
ATOM   4381  CB  SER A 558     -22.006   9.802  48.786  1.00 40.26           C  
ATOM   4382  O   SER A 558     -23.764   9.875  51.325  1.00 40.26           O  
ATOM   4383  OG  SER A 558     -22.574  11.093  48.927  1.00 40.26           O  
ATOM   4384  N   ASP A 559     -22.020  10.019  52.435  1.00 28.54           N  
ATOM   4385  CA  ASP A 559     -21.686  11.026  53.437  1.00 28.54           C  
ATOM   4386  C   ASP A 559     -21.637  12.422  52.818  1.00 28.54           C  
ATOM   4387  CB  ASP A 559     -20.347  10.699  54.102  1.00 28.54           C  
ATOM   4388  O   ASP A 559     -20.987  12.629  51.792  1.00 28.54           O  
ATOM   4389  CG  ASP A 559     -20.491   9.785  55.306  1.00 28.54           C  
ATOM   4390  OD1 ASP A 559     -21.615   9.643  55.834  1.00 28.54           O  
ATOM   4391  OD2 ASP A 559     -19.470   9.203  55.733  1.00 28.54           O  
ATOM   4392  N   ASN A 560     -22.651  13.321  52.977  1.00 27.57           N  
ATOM   4393  CA  ASN A 560     -22.552  14.746  53.276  1.00 27.57           C  
ATOM   4394  C   ASN A 560     -23.917  15.427  53.217  1.00 27.57           C  
ATOM   4395  CB  ASN A 560     -21.575  15.429  52.317  1.00 27.57           C  
ATOM   4396  O   ASN A 560     -24.647  15.280  52.236  1.00 27.57           O  
ATOM   4397  CG  ASN A 560     -20.231  15.714  52.958  1.00 27.57           C  
ATOM   4398  ND2 ASN A 560     -19.317  16.291  52.187  1.00 27.57           N  
ATOM   4399  OD1 ASN A 560     -20.016  15.418  54.136  1.00 27.57           O  
ATOM   4400  N   LYS A 561     -24.513  15.848  54.365  1.00 31.50           N  
ATOM   4401  CA  LYS A 561     -24.689  17.279  54.596  1.00 31.50           C  
ATOM   4402  C   LYS A 561     -25.895  17.547  55.492  1.00 31.50           C  
ATOM   4403  CB  LYS A 561     -24.847  18.022  53.269  1.00 31.50           C  
ATOM   4404  O   LYS A 561     -27.000  17.078  55.210  1.00 31.50           O  
ATOM   4405  CG  LYS A 561     -23.618  18.817  52.854  1.00 31.50           C  
ATOM   4406  CD  LYS A 561     -23.863  19.595  51.568  1.00 31.50           C  
ATOM   4407  CE  LYS A 561     -22.626  20.374  51.140  1.00 31.50           C  
ATOM   4408  NZ  LYS A 561     -22.852  21.116  49.864  1.00 31.50           N  
ATOM   4409  N   GLN A 562     -25.640  17.674  56.833  1.00 26.31           N  
ATOM   4410  CA  GLN A 562     -25.932  18.623  57.902  1.00 26.31           C  
ATOM   4411  C   GLN A 562     -25.427  20.020  57.550  1.00 26.31           C  
ATOM   4412  CB  GLN A 562     -25.310  18.157  59.219  1.00 26.31           C  
ATOM   4413  O   GLN A 562     -24.274  20.186  57.148  1.00 26.31           O  
ATOM   4414  CG  GLN A 562     -26.323  17.621  60.222  1.00 26.31           C  
ATOM   4415  CD  GLN A 562     -25.672  16.889  61.380  1.00 26.31           C  
ATOM   4416  NE2 GLN A 562     -26.476  16.504  62.366  1.00 26.31           N  
ATOM   4417  OE1 GLN A 562     -24.456  16.670  61.389  1.00 26.31           O  
ATOM   4418  N   ASP A 563     -26.312  20.807  57.119  1.00 36.14           N  
ATOM   4419  CA  ASP A 563     -26.853  22.148  57.321  1.00 36.14           C  
ATOM   4420  C   ASP A 563     -27.618  22.623  56.088  1.00 36.14           C  
ATOM   4421  CB  ASP A 563     -25.732  23.134  57.657  1.00 36.14           C  
ATOM   4422  O   ASP A 563     -27.109  22.548  54.968  1.00 36.14           O  
ATOM   4423  CG  ASP A 563     -25.221  22.989  59.080  1.00 36.14           C  
ATOM   4424  OD1 ASP A 563     -25.942  22.426  59.932  1.00 36.14           O  
ATOM   4425  OD2 ASP A 563     -24.090  23.444  59.352  1.00 36.14           O  
TER    4426      ASP A 563                                                      
ENDMDL                                                                          
END                                                                             
HEADER	MODEL     1                                                                     
ATOM      1  N   PRO A   1      57.094  -2.109 -54.906  1.00 52.53           N  
ATOM      2  CA  PRO A   1      55.875  -2.904 -55.125  1.00 52.53           C  
ATOM      3  C   PRO A   1      55.094  -3.109 -53.844  1.00 52.53           C  
ATOM      4  CB  PRO A   1      56.406  -4.234 -55.656  1.00 52.53           C  
ATOM      5  O   PRO A   1      54.031  -3.775 -53.844  1.00 52.53           O  
ATOM      6  CG  PRO A   1      57.875  -4.227 -55.312  1.00 52.53           C  
ATOM      7  CD  PRO A   1      58.219  -2.877 -54.750  1.00 52.53           C  
ATOM      8  N   ARG A   2      55.375  -2.381 -52.656  1.00 55.19           N  
ATOM      9  CA  ARG A   2      54.750  -2.535 -51.344  1.00 55.19           C  
ATOM     10  C   ARG A   2      53.531  -1.621 -51.219  1.00 55.19           C  
ATOM     11  CB  ARG A   2      55.750  -2.244 -50.250  1.00 55.19           C  
ATOM     12  O   ARG A   2      52.688  -1.844 -50.344  1.00 55.19           O  
ATOM     13  CG  ARG A   2      56.781  -3.354 -50.031  1.00 55.19           C  
ATOM     14  CD  ARG A   2      57.594  -3.146 -48.750  1.00 55.19           C  
ATOM     15  NE  ARG A   2      58.469  -4.277 -48.500  1.00 55.19           N  
ATOM     16  NH1 ARG A   2      59.750  -3.160 -46.938  1.00 55.19           N  
ATOM     17  NH2 ARG A   2      60.219  -5.340 -47.469  1.00 55.19           N  
ATOM     18  CZ  ARG A   2      59.469  -4.258 -47.625  1.00 55.19           C  
ATOM     19  N   ARG A   3      53.219  -0.720 -52.188  1.00 59.38           N  
ATOM     20  CA  ARG A   3      52.219   0.354 -52.094  1.00 59.38           C  
ATOM     21  C   ARG A   3      50.812  -0.164 -52.344  1.00 59.38           C  
ATOM     22  CB  ARG A   3      52.562   1.490 -53.062  1.00 59.38           C  
ATOM     23  O   ARG A   3      49.875   0.181 -51.656  1.00 59.38           O  
ATOM     24  CG  ARG A   3      53.625   2.445 -52.531  1.00 59.38           C  
ATOM     25  CD  ARG A   3      53.781   3.668 -53.438  1.00 59.38           C  
ATOM     26  NE  ARG A   3      54.844   4.555 -52.969  1.00 59.38           N  
ATOM     27  NH1 ARG A   3      54.500   6.160 -54.594  1.00 59.38           N  
ATOM     28  NH2 ARG A   3      56.156   6.441 -53.031  1.00 59.38           N  
ATOM     29  CZ  ARG A   3      55.156   5.715 -53.531  1.00 59.38           C  
ATOM     30  N   PRO A   4      50.750  -1.129 -53.344  1.00 69.69           N  
ATOM     31  CA  PRO A   4      49.406  -1.677 -53.562  1.00 69.69           C  
ATOM     32  C   PRO A   4      48.969  -2.637 -52.469  1.00 69.69           C  
ATOM     33  CB  PRO A   4      49.531  -2.410 -54.906  1.00 69.69           C  
ATOM     34  O   PRO A   4      47.812  -2.691 -52.125  1.00 69.69           O  
ATOM     35  CG  PRO A   4      51.000  -2.473 -55.188  1.00 69.69           C  
ATOM     36  CD  PRO A   4      51.688  -1.499 -54.250  1.00 69.69           C  
ATOM     37  N   ARG A   5      50.000  -3.105 -51.781  1.00 78.19           N  
ATOM     38  CA  ARG A   5      49.688  -4.070 -50.719  1.00 78.19           C  
ATOM     39  C   ARG A   5      49.188  -3.369 -49.469  1.00 78.19           C  
ATOM     40  CB  ARG A   5      50.906  -4.941 -50.406  1.00 78.19           C  
ATOM     41  O   ARG A   5      48.250  -3.836 -48.812  1.00 78.19           O  
ATOM     42  CG  ARG A   5      51.219  -5.984 -51.469  1.00 78.19           C  
ATOM     43  CD  ARG A   5      52.344  -6.902 -51.031  1.00 78.19           C  
ATOM     44  NE  ARG A   5      52.656  -7.895 -52.062  1.00 78.19           N  
ATOM     45  NH1 ARG A   5      54.656  -8.547 -51.156  1.00 78.19           N  
ATOM     46  NH2 ARG A   5      53.906  -9.523 -53.094  1.00 78.19           N  
ATOM     47  CZ  ARG A   5      53.750  -8.648 -52.094  1.00 78.19           C  
ATOM     48  N   LEU A   6      49.812  -2.209 -49.156  1.00 78.88           N  
ATOM     49  CA  LEU A   6      49.438  -1.440 -47.969  1.00 78.88           C  
ATOM     50  C   LEU A   6      48.031  -0.831 -48.125  1.00 78.88           C  
ATOM     51  CB  LEU A   6      50.469  -0.336 -47.719  1.00 78.88           C  
ATOM     52  O   LEU A   6      47.250  -0.858 -47.188  1.00 78.88           O  
ATOM     53  CG  LEU A   6      50.219   0.524 -46.469  1.00 78.88           C  
ATOM     54  CD1 LEU A   6      50.469  -0.298 -45.219  1.00 78.88           C  
ATOM     55  CD2 LEU A   6      51.125   1.749 -46.500  1.00 78.88           C  
ATOM     56  N   THR A   7      47.719  -0.225 -49.344  1.00 81.62           N  
ATOM     57  CA  THR A   7      46.406   0.360 -49.625  1.00 81.62           C  
ATOM     58  C   THR A   7      45.312  -0.697 -49.531  1.00 81.62           C  
ATOM     59  CB  THR A   7      46.375   1.019 -51.000  1.00 81.62           C  
ATOM     60  O   THR A   7      44.250  -0.448 -48.938  1.00 81.62           O  
ATOM     61  CG2 THR A   7      45.125   1.875 -51.188  1.00 81.62           C  
ATOM     62  OG1 THR A   7      47.531   1.847 -51.188  1.00 81.62           O  
ATOM     63  N   VAL A   8      45.656  -1.842 -50.031  1.00 83.94           N  
ATOM     64  CA  VAL A   8      44.688  -2.938 -50.000  1.00 83.94           C  
ATOM     65  C   VAL A   8      44.469  -3.404 -48.562  1.00 83.94           C  
ATOM     66  CB  VAL A   8      45.156  -4.117 -50.875  1.00 83.94           C  
ATOM     67  O   VAL A   8      43.312  -3.639 -48.156  1.00 83.94           O  
ATOM     68  CG1 VAL A   8      44.219  -5.324 -50.688  1.00 83.94           C  
ATOM     69  CG2 VAL A   8      45.188  -3.699 -52.344  1.00 83.94           C  
ATOM     70  N   ALA A   9      45.531  -3.492 -47.781  1.00 84.75           N  
ATOM     71  CA  ALA A   9      45.438  -3.930 -46.406  1.00 84.75           C  
ATOM     72  C   ALA A   9      44.594  -2.955 -45.562  1.00 84.75           C  
ATOM     73  CB  ALA A   9      46.812  -4.078 -45.781  1.00 84.75           C  
ATOM     74  O   ALA A   9      43.750  -3.369 -44.781  1.00 84.75           O  
ATOM     75  N   LEU A  10      44.781  -1.671 -45.688  1.00 86.06           N  
ATOM     76  CA  LEU A  10      44.062  -0.644 -44.969  1.00 86.06           C  
ATOM     77  C   LEU A  10      42.562  -0.675 -45.312  1.00 86.06           C  
ATOM     78  CB  LEU A  10      44.625   0.742 -45.250  1.00 86.06           C  
ATOM     79  O   LEU A  10      41.719  -0.533 -44.438  1.00 86.06           O  
ATOM     80  CG  LEU A  10      46.000   1.062 -44.625  1.00 86.06           C  
ATOM     81  CD1 LEU A  10      46.531   2.385 -45.156  1.00 86.06           C  
ATOM     82  CD2 LEU A  10      45.875   1.103 -43.094  1.00 86.06           C  
ATOM     83  N   ALA A  11      42.344  -0.830 -46.656  1.00 86.44           N  
ATOM     84  CA  ALA A  11      40.969  -0.899 -47.094  1.00 86.44           C  
ATOM     85  C   ALA A  11      40.250  -2.102 -46.500  1.00 86.44           C  
ATOM     86  CB  ALA A  11      40.906  -0.961 -48.625  1.00 86.44           C  
ATOM     87  O   ALA A  11      39.125  -1.981 -46.031  1.00 86.44           O  
ATOM     88  N   VAL A  12      40.938  -3.209 -46.500  1.00 87.94           N  
ATOM     89  CA  VAL A  12      40.344  -4.438 -46.000  1.00 87.94           C  
ATOM     90  C   VAL A  12      40.094  -4.309 -44.500  1.00 87.94           C  
ATOM     91  CB  VAL A  12      41.250  -5.664 -46.281  1.00 87.94           C  
ATOM     92  O   VAL A  12      39.000  -4.605 -44.000  1.00 87.94           O  
ATOM     93  CG1 VAL A  12      40.719  -6.895 -45.531  1.00 87.94           C  
ATOM     94  CG2 VAL A  12      41.312  -5.934 -47.781  1.00 87.94           C  
ATOM     95  N   TYR A  13      41.031  -3.781 -43.750  1.00 89.56           N  
ATOM     96  CA  TYR A  13      40.875  -3.646 -42.312  1.00 89.56           C  
ATOM     97  C   TYR A  13      39.812  -2.619 -41.938  1.00 89.56           C  
ATOM     98  CB  TYR A  13      42.219  -3.248 -41.688  1.00 89.56           C  
ATOM     99  O   TYR A  13      39.031  -2.818 -41.000  1.00 89.56           O  
ATOM    100  CG  TYR A  13      43.188  -4.395 -41.531  1.00 89.56           C  
ATOM    101  CD1 TYR A  13      42.938  -5.438 -40.625  1.00 89.56           C  
ATOM    102  CD2 TYR A  13      44.344  -4.441 -42.281  1.00 89.56           C  
ATOM    103  CE1 TYR A  13      43.844  -6.496 -40.500  1.00 89.56           C  
ATOM    104  CE2 TYR A  13      45.250  -5.492 -42.156  1.00 89.56           C  
ATOM    105  OH  TYR A  13      45.875  -7.559 -41.125  1.00 89.56           O  
ATOM    106  CZ  TYR A  13      44.969  -6.516 -41.250  1.00 89.56           C  
ATOM    107  N   GLY A  14      39.844  -1.491 -42.719  1.00 87.88           N  
ATOM    108  CA  GLY A  14      38.812  -0.475 -42.500  1.00 87.88           C  
ATOM    109  C   GLY A  14      37.406  -0.998 -42.688  1.00 87.88           C  
ATOM    110  O   GLY A  14      36.531  -0.751 -41.844  1.00 87.88           O  
ATOM    111  N   VAL A  15      37.156  -1.739 -43.750  1.00 89.81           N  
ATOM    112  CA  VAL A  15      35.844  -2.293 -44.031  1.00 89.81           C  
ATOM    113  C   VAL A  15      35.469  -3.309 -42.969  1.00 89.81           C  
ATOM    114  CB  VAL A  15      35.812  -2.951 -45.438  1.00 89.81           C  
ATOM    115  O   VAL A  15      34.312  -3.305 -42.500  1.00 89.81           O  
ATOM    116  CG1 VAL A  15      34.500  -3.730 -45.625  1.00 89.81           C  
ATOM    117  CG2 VAL A  15      35.969  -1.895 -46.531  1.00 89.81           C  
ATOM    118  N   VAL A  16      36.438  -4.129 -42.562  1.00 88.38           N  
ATOM    119  CA  VAL A  16      36.188  -5.168 -41.594  1.00 88.38           C  
ATOM    120  C   VAL A  16      35.812  -4.527 -40.250  1.00 88.38           C  
ATOM    121  CB  VAL A  16      37.406  -6.086 -41.406  1.00 88.38           C  
ATOM    122  O   VAL A  16      34.875  -4.961 -39.594  1.00 88.38           O  
ATOM    123  CG1 VAL A  16      37.250  -6.988 -40.188  1.00 88.38           C  
ATOM    124  CG2 VAL A  16      37.656  -6.918 -42.656  1.00 88.38           C  
ATOM    125  N   LEU A  17      36.469  -3.482 -39.875  1.00 87.69           N  
ATOM    126  CA  LEU A  17      36.250  -2.828 -38.594  1.00 87.69           C  
ATOM    127  C   LEU A  17      34.875  -2.143 -38.562  1.00 87.69           C  
ATOM    128  CB  LEU A  17      37.344  -1.806 -38.281  1.00 87.69           C  
ATOM    129  O   LEU A  17      34.125  -2.236 -37.562  1.00 87.69           O  
ATOM    130  CG  LEU A  17      38.625  -2.359 -37.688  1.00 87.69           C  
ATOM    131  CD1 LEU A  17      39.688  -1.260 -37.625  1.00 87.69           C  
ATOM    132  CD2 LEU A  17      38.375  -2.969 -36.312  1.00 87.69           C  
ATOM    133  N   VAL A  18      34.531  -1.422 -39.625  1.00 87.62           N  
ATOM    134  CA  VAL A  18      33.250  -0.768 -39.719  1.00 87.62           C  
ATOM    135  C   VAL A  18      32.125  -1.818 -39.719  1.00 87.62           C  
ATOM    136  CB  VAL A  18      33.125   0.106 -41.000  1.00 87.62           C  
ATOM    137  O   VAL A  18      31.141  -1.668 -39.000  1.00 87.62           O  
ATOM    138  CG1 VAL A  18      31.703   0.586 -41.188  1.00 87.62           C  
ATOM    139  CG2 VAL A  18      34.094   1.295 -40.906  1.00 87.62           C  
ATOM    140  N   ALA A  19      32.344  -2.840 -40.500  1.00 86.50           N  
ATOM    141  CA  ALA A  19      31.391  -3.932 -40.531  1.00 86.50           C  
ATOM    142  C   ALA A  19      31.219  -4.559 -39.156  1.00 86.50           C  
ATOM    143  CB  ALA A  19      31.812  -4.988 -41.531  1.00 86.50           C  
ATOM    144  O   ALA A  19      30.109  -4.836 -38.719  1.00 86.50           O  
ATOM    145  N   PHE A  20      32.406  -4.801 -38.500  1.00 83.31           N  
ATOM    146  CA  PHE A  20      32.344  -5.336 -37.125  1.00 83.31           C  
ATOM    147  C   PHE A  20      31.625  -4.383 -36.188  1.00 83.31           C  
ATOM    148  CB  PHE A  20      33.781  -5.602 -36.625  1.00 83.31           C  
ATOM    149  O   PHE A  20      30.797  -4.809 -35.375  1.00 83.31           O  
ATOM    150  CG  PHE A  20      33.812  -6.195 -35.219  1.00 83.31           C  
ATOM    151  CD1 PHE A  20      34.125  -5.410 -34.125  1.00 83.31           C  
ATOM    152  CD2 PHE A  20      33.531  -7.539 -35.031  1.00 83.31           C  
ATOM    153  CE1 PHE A  20      34.156  -5.961 -32.844  1.00 83.31           C  
ATOM    154  CE2 PHE A  20      33.562  -8.094 -33.750  1.00 83.31           C  
ATOM    155  CZ  PHE A  20      33.875  -7.305 -32.656  1.00 83.31           C  
ATOM    156  N   GLY A  21      31.953  -3.082 -36.219  1.00 82.50           N  
ATOM    157  CA  GLY A  21      31.312  -2.082 -35.375  1.00 82.50           C  
ATOM    158  C   GLY A  21      29.812  -2.018 -35.594  1.00 82.50           C  
ATOM    159  O   GLY A  21      29.047  -1.895 -34.625  1.00 82.50           O  
ATOM    160  N   LEU A  22      29.375  -2.152 -36.812  1.00 84.00           N  
ATOM    161  CA  LEU A  22      27.953  -2.078 -37.125  1.00 84.00           C  
ATOM    162  C   LEU A  22      27.234  -3.336 -36.688  1.00 84.00           C  
ATOM    163  CB  LEU A  22      27.750  -1.886 -38.656  1.00 84.00           C  
ATOM    164  O   LEU A  22      26.016  -3.309 -36.438  1.00 84.00           O  
ATOM    165  CG  LEU A  22      28.109  -0.508 -39.188  1.00 84.00           C  
ATOM    166  CD1 LEU A  22      28.031  -0.518 -40.719  1.00 84.00           C  
ATOM    167  CD2 LEU A  22      27.188   0.562 -38.625  1.00 84.00           C  
ATOM    168  N   THR A  23      28.016  -4.449 -36.469  1.00 80.69           N  
ATOM    169  CA  THR A  23      27.406  -5.715 -36.031  1.00 80.69           C  
ATOM    170  C   THR A  23      27.391  -5.832 -34.531  1.00 80.69           C  
ATOM    171  CB  THR A  23      28.172  -6.914 -36.656  1.00 80.69           C  
ATOM    172  O   THR A  23      26.688  -6.680 -33.969  1.00 80.69           O  
ATOM    173  CG2 THR A  23      28.062  -6.926 -38.156  1.00 80.69           C  
ATOM    174  OG1 THR A  23      29.547  -6.832 -36.281  1.00 80.69           O  
ATOM    175  N   VAL A  24      28.172  -5.035 -33.812  1.00 76.81           N  
ATOM    176  CA  VAL A  24      28.406  -5.121 -32.375  1.00 76.81           C  
ATOM    177  C   VAL A  24      27.062  -5.039 -31.625  1.00 76.81           C  
ATOM    178  CB  VAL A  24      29.359  -4.008 -31.891  1.00 76.81           C  
ATOM    179  O   VAL A  24      26.797  -5.852 -30.750  1.00 76.81           O  
ATOM    180  CG1 VAL A  24      29.359  -3.939 -30.359  1.00 76.81           C  
ATOM    181  CG2 VAL A  24      30.766  -4.238 -32.406  1.00 76.81           C  
ATOM    182  N   PRO A  25      26.156  -4.090 -32.000  1.00 68.81           N  
ATOM    183  CA  PRO A  25      24.891  -4.062 -31.281  1.00 68.81           C  
ATOM    184  C   PRO A  25      24.062  -5.328 -31.500  1.00 68.81           C  
ATOM    185  CB  PRO A  25      24.172  -2.842 -31.875  1.00 68.81           C  
ATOM    186  O   PRO A  25      23.375  -5.789 -30.578  1.00 68.81           O  
ATOM    187  CG  PRO A  25      25.266  -1.998 -32.438  1.00 68.81           C  
ATOM    188  CD  PRO A  25      26.422  -2.895 -32.812  1.00 68.81           C  
ATOM    189  N   PHE A  26      24.172  -5.902 -32.688  1.00 68.62           N  
ATOM    190  CA  PHE A  26      23.422  -7.121 -32.969  1.00 68.62           C  
ATOM    191  C   PHE A  26      24.016  -8.312 -32.250  1.00 68.62           C  
ATOM    192  CB  PHE A  26      23.406  -7.383 -34.500  1.00 68.62           C  
ATOM    193  O   PHE A  26      23.281  -9.156 -31.719  1.00 68.62           O  
ATOM    194  CG  PHE A  26      22.656  -6.348 -35.281  1.00 68.62           C  
ATOM    195  CD1 PHE A  26      21.266  -6.391 -35.375  1.00 68.62           C  
ATOM    196  CD2 PHE A  26      23.344  -5.324 -35.938  1.00 68.62           C  
ATOM    197  CE1 PHE A  26      20.578  -5.430 -36.094  1.00 68.62           C  
ATOM    198  CE2 PHE A  26      22.656  -4.359 -36.656  1.00 68.62           C  
ATOM    199  CZ  PHE A  26      21.266  -4.418 -36.750  1.00 68.62           C  
ATOM    200  N   VAL A  27      25.344  -8.359 -32.219  1.00 68.81           N  
ATOM    201  CA  VAL A  27      26.062  -9.422 -31.531  1.00 68.81           C  
ATOM    202  C   VAL A  27      25.828  -9.289 -30.016  1.00 68.81           C  
ATOM    203  CB  VAL A  27      27.562  -9.391 -31.844  1.00 68.81           C  
ATOM    204  O   VAL A  27      25.609 -10.289 -29.328  1.00 68.81           O  
ATOM    205  CG1 VAL A  27      28.312 -10.398 -30.969  1.00 68.81           C  
ATOM    206  CG2 VAL A  27      27.812  -9.680 -33.312  1.00 68.81           C  
ATOM    207  N   GLN A  28      25.906  -8.055 -29.578  1.00 63.81           N  
ATOM    208  CA  GLN A  28      25.641  -7.801 -28.172  1.00 63.81           C  
ATOM    209  C   GLN A  28      24.250  -8.297 -27.781  1.00 63.81           C  
ATOM    210  CB  GLN A  28      25.766  -6.309 -27.859  1.00 63.81           C  
ATOM    211  O   GLN A  28      24.078  -8.945 -26.750  1.00 63.81           O  
ATOM    212  CG  GLN A  28      25.719  -5.984 -26.375  1.00 63.81           C  
ATOM    213  CD  GLN A  28      25.891  -4.504 -26.094  1.00 63.81           C  
ATOM    214  NE2 GLN A  28      25.609  -4.105 -24.859  1.00 63.81           N  
ATOM    215  OE1 GLN A  28      26.250  -3.727 -26.984  1.00 63.81           O  
ATOM    216  N   LYS A  29      23.281  -7.824 -28.594  1.00 60.41           N  
ATOM    217  CA  LYS A  29      21.906  -8.273 -28.375  1.00 60.41           C  
ATOM    218  C   LYS A  29      21.812  -9.789 -28.438  1.00 60.41           C  
ATOM    219  CB  LYS A  29      20.969  -7.637 -29.391  1.00 60.41           C  
ATOM    220  O   LYS A  29      21.141 -10.406 -27.594  1.00 60.41           O  
ATOM    221  CG  LYS A  29      19.484  -7.730 -29.016  1.00 60.41           C  
ATOM    222  CD  LYS A  29      18.625  -6.914 -29.953  1.00 60.41           C  
ATOM    223  CE  LYS A  29      17.141  -7.027 -29.594  1.00 60.41           C  
ATOM    224  NZ  LYS A  29      16.281  -6.215 -30.500  1.00 60.41           N  
ATOM    225  N   ALA A  30      22.516 -10.359 -29.391  1.00 61.06           N  
ATOM    226  CA  ALA A  30      22.500 -11.805 -29.594  1.00 61.06           C  
ATOM    227  C   ALA A  30      23.266 -12.516 -28.484  1.00 61.06           C  
ATOM    228  CB  ALA A  30      23.094 -12.156 -30.953  1.00 61.06           C  
ATOM    229  O   ALA A  30      22.828 -13.562 -27.984  1.00 61.06           O  
ATOM    230  N   VAL A  31      24.594 -12.016 -28.188  1.00 57.56           N  
ATOM    231  CA  VAL A  31      25.406 -12.562 -27.109  1.00 57.56           C  
ATOM    232  C   VAL A  31      24.656 -12.445 -25.781  1.00 57.56           C  
ATOM    233  CB  VAL A  31      26.766 -11.844 -27.016  1.00 57.56           C  
ATOM    234  O   VAL A  31      24.641 -13.391 -24.984  1.00 57.56           O  
ATOM    235  CG1 VAL A  31      27.516 -12.258 -25.734  1.00 57.56           C  
ATOM    236  CG2 VAL A  31      27.625 -12.148 -28.250  1.00 57.56           C  
ATOM    237  N   PHE A  32      24.109 -11.289 -25.609  1.00 54.47           N  
ATOM    238  CA  PHE A  32      23.312 -11.117 -24.391  1.00 54.47           C  
ATOM    239  C   PHE A  32      22.125 -12.062 -24.391  1.00 54.47           C  
ATOM    240  CB  PHE A  32      22.844  -9.664 -24.266  1.00 54.47           C  
ATOM    241  O   PHE A  32      21.828 -12.695 -23.375  1.00 54.47           O  
ATOM    242  CG  PHE A  32      22.344  -9.305 -22.891  1.00 54.47           C  
ATOM    243  CD1 PHE A  32      20.984  -9.234 -22.641  1.00 54.47           C  
ATOM    244  CD2 PHE A  32      23.234  -9.039 -21.859  1.00 54.47           C  
ATOM    245  CE1 PHE A  32      20.516  -8.906 -21.359  1.00 54.47           C  
ATOM    246  CE2 PHE A  32      22.781  -8.711 -20.594  1.00 54.47           C  
ATOM    247  CZ  PHE A  32      21.406  -8.641 -20.344  1.00 54.47           C  
ATOM    248  N   ARG A  33      21.453 -12.234 -25.609  1.00 50.97           N  
ATOM    249  CA  ARG A  33      20.344 -13.164 -25.734  1.00 50.97           C  
ATOM    250  C   ARG A  33      20.812 -14.609 -25.578  1.00 50.97           C  
ATOM    251  CB  ARG A  33      19.641 -12.984 -27.078  1.00 50.97           C  
ATOM    252  O   ARG A  33      20.156 -15.414 -24.922  1.00 50.97           O  
ATOM    253  CG  ARG A  33      18.688 -11.797 -27.125  1.00 50.97           C  
ATOM    254  CD  ARG A  33      17.891 -11.758 -28.422  1.00 50.97           C  
ATOM    255  NE  ARG A  33      17.094 -10.547 -28.531  1.00 50.97           N  
ATOM    256  NH1 ARG A  33      16.188 -11.070 -30.594  1.00 50.97           N  
ATOM    257  NH2 ARG A  33      15.617  -9.109 -29.547  1.00 50.97           N  
ATOM    258  CZ  ARG A  33      16.297 -10.242 -29.547  1.00 50.97           C  
ATOM    259  N   SER A  34      21.969 -14.922 -26.312  1.00 45.06           N  
ATOM    260  CA  SER A  34      22.594 -16.250 -26.281  1.00 45.06           C  
ATOM    261  C   SER A  34      23.188 -16.547 -24.922  1.00 45.06           C  
ATOM    262  CB  SER A  34      23.672 -16.359 -27.375  1.00 45.06           C  
ATOM    263  O   SER A  34      23.141 -17.688 -24.453  1.00 45.06           O  
ATOM    264  OG  SER A  34      24.922 -15.969 -26.859  1.00 45.06           O  
ATOM    265  N   GLN A  35      24.031 -15.617 -24.344  1.00 43.84           N  
ATOM    266  CA  GLN A  35      24.406 -15.789 -22.953  1.00 43.84           C  
ATOM    267  C   GLN A  35      23.188 -15.977 -22.062  1.00 43.84           C  
ATOM    268  CB  GLN A  35      25.234 -14.586 -22.469  1.00 43.84           C  
ATOM    269  O   GLN A  35      23.219 -16.734 -21.078  1.00 43.84           O  
ATOM    270  CG  GLN A  35      26.609 -14.500 -23.094  1.00 43.84           C  
ATOM    271  CD  GLN A  35      27.719 -14.945 -22.141  1.00 43.84           C  
ATOM    272  NE2 GLN A  35      28.875 -15.281 -22.703  1.00 43.84           N  
ATOM    273  OE1 GLN A  35      27.516 -14.992 -20.922  1.00 43.84           O  
ATOM    274  N   LEU A  36      22.141 -15.414 -22.531  1.00 43.38           N  
ATOM    275  CA  LEU A  36      20.844 -15.633 -21.906  1.00 43.38           C  
ATOM    276  C   LEU A  36      20.281 -17.016 -22.266  1.00 43.38           C  
ATOM    277  CB  LEU A  36      19.844 -14.547 -22.328  1.00 43.38           C  
ATOM    278  O   LEU A  36      19.719 -17.703 -21.406  1.00 43.38           O  
ATOM    279  CG  LEU A  36      20.078 -13.156 -21.734  1.00 43.38           C  
ATOM    280  CD1 LEU A  36      19.281 -12.109 -22.516  1.00 43.38           C  
ATOM    281  CD2 LEU A  36      19.703 -13.133 -20.266  1.00 43.38           C  
ATOM    282  N   ALA A  37      20.484 -17.625 -23.469  1.00 39.47           N  
ATOM    283  CA  ALA A  37      19.953 -18.922 -23.891  1.00 39.47           C  
ATOM    284  C   ALA A  37      20.984 -20.031 -23.641  1.00 39.47           C  
ATOM    285  CB  ALA A  37      19.578 -18.891 -25.375  1.00 39.47           C  
ATOM    286  O   ALA A  37      20.609 -21.172 -23.359  1.00 39.47           O  
ATOM    287  N   GLY A  38      22.375 -19.797 -23.609  1.00 31.92           N  
ATOM    288  CA  GLY A  38      23.469 -20.766 -23.609  1.00 31.92           C  
ATOM    289  C   GLY A  38      24.094 -20.922 -22.234  1.00 31.92           C  
ATOM    290  O   GLY A  38      25.094 -21.641 -22.094  1.00 31.92           O  
ATOM    291  N   LEU A  39      23.766 -20.250 -21.078  1.00 39.28           N  
ATOM    292  CA  LEU A  39      24.203 -20.594 -19.719  1.00 39.28           C  
ATOM    293  C   LEU A  39      23.812 -22.031 -19.375  1.00 39.28           C  
ATOM    294  CB  LEU A  39      23.594 -19.625 -18.703  1.00 39.28           C  
ATOM    295  O   LEU A  39      22.641 -22.406 -19.516  1.00 39.28           O  
ATOM    296  CG  LEU A  39      24.156 -18.203 -18.703  1.00 39.28           C  
ATOM    297  CD1 LEU A  39      23.203 -17.266 -17.969  1.00 39.28           C  
ATOM    298  CD2 LEU A  39      25.531 -18.172 -18.062  1.00 39.28           C  
ATOM    299  N   ASP A  40      24.422 -23.094 -19.859  1.00 30.67           N  
ATOM    300  CA  ASP A  40      24.766 -24.469 -19.562  1.00 30.67           C  
ATOM    301  C   ASP A  40      24.438 -24.828 -18.109  1.00 30.67           C  
ATOM    302  CB  ASP A  40      26.250 -24.719 -19.844  1.00 30.67           C  
ATOM    303  O   ASP A  40      25.062 -24.312 -17.188  1.00 30.67           O  
ATOM    304  CG  ASP A  40      26.500 -26.047 -20.531  1.00 30.67           C  
ATOM    305  OD1 ASP A  40      25.547 -26.812 -20.781  1.00 30.67           O  
ATOM    306  OD2 ASP A  40      27.688 -26.344 -20.828  1.00 30.67           O  
ATOM    307  N   TYR A  41      23.266 -25.281 -17.703  1.00 44.62           N  
ATOM    308  CA  TYR A  41      22.094 -26.047 -17.328  1.00 44.62           C  
ATOM    309  C   TYR A  41      22.469 -27.250 -16.484  1.00 44.62           C  
ATOM    310  CB  TYR A  41      21.312 -26.500 -18.578  1.00 44.62           C  
ATOM    311  O   TYR A  41      21.672 -27.719 -15.664  1.00 44.62           O  
ATOM    312  CG  TYR A  41      20.172 -25.594 -18.938  1.00 44.62           C  
ATOM    313  CD1 TYR A  41      18.906 -25.766 -18.375  1.00 44.62           C  
ATOM    314  CD2 TYR A  41      20.344 -24.562 -19.859  1.00 44.62           C  
ATOM    315  CE1 TYR A  41      17.844 -24.938 -18.719  1.00 44.62           C  
ATOM    316  CE2 TYR A  41      19.297 -23.719 -20.203  1.00 44.62           C  
ATOM    317  OH  TYR A  41      17.000 -23.094 -19.969  1.00 44.62           O  
ATOM    318  CZ  TYR A  41      18.047 -23.922 -19.625  1.00 44.62           C  
ATOM    319  N   SER A  42      23.766 -27.547 -16.094  1.00 38.12           N  
ATOM    320  CA  SER A  42      23.953 -28.812 -15.398  1.00 38.12           C  
ATOM    321  C   SER A  42      24.891 -28.656 -14.203  1.00 38.12           C  
ATOM    322  CB  SER A  42      24.516 -29.875 -16.359  1.00 38.12           C  
ATOM    323  O   SER A  42      24.922 -29.516 -13.320  1.00 38.12           O  
ATOM    324  OG  SER A  42      25.891 -29.641 -16.609  1.00 38.12           O  
ATOM    325  N   SER A  43      24.922 -27.484 -13.547  1.00 37.00           N  
ATOM    326  CA  SER A  43      25.625 -27.562 -12.266  1.00 37.00           C  
ATOM    327  C   SER A  43      25.172 -26.453 -11.320  1.00 37.00           C  
ATOM    328  CB  SER A  43      27.141 -27.484 -12.477  1.00 37.00           C  
ATOM    329  O   SER A  43      24.875 -25.344 -11.758  1.00 37.00           O  
ATOM    330  OG  SER A  43      27.516 -26.188 -12.891  1.00 37.00           O  
ATOM    331  N   THR A  44      23.984 -26.547 -10.672  1.00 40.12           N  
ATOM    332  CA  THR A  44      23.516 -26.031  -9.391  1.00 40.12           C  
ATOM    333  C   THR A  44      23.828 -24.547  -9.258  1.00 40.12           C  
ATOM    334  CB  THR A  44      24.156 -26.797  -8.219  1.00 40.12           C  
ATOM    335  O   THR A  44      23.312 -23.875  -8.367  1.00 40.12           O  
ATOM    336  CG2 THR A  44      23.219 -27.875  -7.695  1.00 40.12           C  
ATOM    337  OG1 THR A  44      25.375 -27.406  -8.664  1.00 40.12           O  
ATOM    338  N   ASP A  45      23.297 -23.672 -10.172  1.00 40.19           N  
ATOM    339  CA  ASP A  45      23.281 -22.266  -9.766  1.00 40.19           C  
ATOM    340  C   ASP A  45      22.594 -21.406 -10.820  1.00 40.19           C  
ATOM    341  CB  ASP A  45      24.703 -21.766  -9.516  1.00 40.19           C  
ATOM    342  O   ASP A  45      22.906 -21.484 -12.008  1.00 40.19           O  
ATOM    343  CG  ASP A  45      25.250 -22.172  -8.156  1.00 40.19           C  
ATOM    344  OD1 ASP A  45      24.453 -22.438  -7.234  1.00 40.19           O  
ATOM    345  OD2 ASP A  45      26.484 -22.219  -8.008  1.00 40.19           O  
ATOM    346  N   VAL A  46      21.250 -21.453 -11.070  1.00 41.50           N  
ATOM    347  CA  VAL A  46      20.219 -20.438 -11.164  1.00 41.50           C  
ATOM    348  C   VAL A  46      20.406 -19.625 -12.445  1.00 41.50           C  
ATOM    349  CB  VAL A  46      20.219 -19.500  -9.930  1.00 41.50           C  
ATOM    350  O   VAL A  46      20.875 -18.484 -12.391  1.00 41.50           O  
ATOM    351  CG1 VAL A  46      18.953 -18.656  -9.898  1.00 41.50           C  
ATOM    352  CG2 VAL A  46      20.359 -20.312  -8.648  1.00 41.50           C  
ATOM    353  N   GLY A  47      20.484 -20.172 -13.648  1.00 41.22           N  
ATOM    354  CA  GLY A  47      20.656 -19.375 -14.859  1.00 41.22           C  
ATOM    355  C   GLY A  47      19.359 -19.156 -15.609  1.00 41.22           C  
ATOM    356  O   GLY A  47      19.219 -18.156 -16.328  1.00 41.22           O  
ATOM    357  N   TYR A  48      18.234 -19.578 -15.031  1.00 43.00           N  
ATOM    358  CA  TYR A  48      17.078 -19.219 -15.867  1.00 43.00           C  
ATOM    359  C   TYR A  48      16.141 -18.297 -15.125  1.00 43.00           C  
ATOM    360  CB  TYR A  48      16.344 -20.484 -16.328  1.00 43.00           C  
ATOM    361  O   TYR A  48      15.281 -17.656 -15.742  1.00 43.00           O  
ATOM    362  CG  TYR A  48      17.078 -21.297 -17.359  1.00 43.00           C  
ATOM    363  CD1 TYR A  48      17.062 -20.922 -18.703  1.00 43.00           C  
ATOM    364  CD2 TYR A  48      17.812 -22.422 -17.000  1.00 43.00           C  
ATOM    365  CE1 TYR A  48      17.734 -21.672 -19.656  1.00 43.00           C  
ATOM    366  CE2 TYR A  48      18.500 -23.172 -17.953  1.00 43.00           C  
ATOM    367  OH  TYR A  48      19.141 -23.516 -20.219  1.00 43.00           O  
ATOM    368  CZ  TYR A  48      18.453 -22.781 -19.281  1.00 43.00           C  
ATOM    369  N   LEU A  49      16.391 -18.047 -13.805  1.00 45.50           N  
ATOM    370  CA  LEU A  49      15.406 -17.141 -13.203  1.00 45.50           C  
ATOM    371  C   LEU A  49      15.867 -15.688 -13.305  1.00 45.50           C  
ATOM    372  CB  LEU A  49      15.180 -17.516 -11.734  1.00 45.50           C  
ATOM    373  O   LEU A  49      15.047 -14.789 -13.500  1.00 45.50           O  
ATOM    374  CG  LEU A  49      13.906 -16.953 -11.086  1.00 45.50           C  
ATOM    375  CD1 LEU A  49      12.711 -17.859 -11.414  1.00 45.50           C  
ATOM    376  CD2 LEU A  49      14.086 -16.828  -9.578  1.00 45.50           C  
ATOM    377  N   PHE A  50      16.938 -15.391 -14.156  1.00 46.00           N  
ATOM    378  CA  PHE A  50      17.219 -13.961 -14.086  1.00 46.00           C  
ATOM    379  C   PHE A  50      18.109 -13.531 -15.242  1.00 46.00           C  
ATOM    380  CB  PHE A  50      17.875 -13.609 -12.750  1.00 46.00           C  
ATOM    381  O   PHE A  50      19.078 -14.211 -15.578  1.00 46.00           O  
ATOM    382  CG  PHE A  50      16.969 -13.797 -11.562  1.00 46.00           C  
ATOM    383  CD1 PHE A  50      15.961 -12.875 -11.289  1.00 46.00           C  
ATOM    384  CD2 PHE A  50      17.141 -14.883 -10.711  1.00 46.00           C  
ATOM    385  CE1 PHE A  50      15.125 -13.047 -10.188  1.00 46.00           C  
ATOM    386  CE2 PHE A  50      16.297 -15.055  -9.609  1.00 46.00           C  
ATOM    387  CZ  PHE A  50      15.297 -14.133  -9.352  1.00 46.00           C  
ATOM    388  N   LEU A  51      17.641 -13.422 -16.375  1.00 44.34           N  
ATOM    389  CA  LEU A  51      18.188 -12.391 -17.266  1.00 44.34           C  
ATOM    390  C   LEU A  51      19.344 -11.648 -16.578  1.00 44.34           C  
ATOM    391  CB  LEU A  51      17.094 -11.406 -17.672  1.00 44.34           C  
ATOM    392  O   LEU A  51      19.516 -10.445 -16.781  1.00 44.34           O  
ATOM    393  CG  LEU A  51      15.930 -11.984 -18.469  1.00 44.34           C  
ATOM    394  CD1 LEU A  51      14.797 -10.961 -18.578  1.00 44.34           C  
ATOM    395  CD2 LEU A  51      16.391 -12.414 -19.859  1.00 44.34           C  
ATOM    396  N   ARG A  52      20.359 -12.180 -15.789  1.00 48.22           N  
ATOM    397  CA  ARG A  52      21.469 -11.453 -15.172  1.00 48.22           C  
ATOM    398  C   ARG A  52      22.812 -12.062 -15.555  1.00 48.22           C  
ATOM    399  CB  ARG A  52      21.312 -11.445 -13.648  1.00 48.22           C  
ATOM    400  O   ARG A  52      23.000 -13.273 -15.422  1.00 48.22           O  
ATOM    401  CG  ARG A  52      20.047 -10.750 -13.164  1.00 48.22           C  
ATOM    402  CD  ARG A  52      20.281 -10.008 -11.852  1.00 48.22           C  
ATOM    403  NE  ARG A  52      19.625 -10.688 -10.727  1.00 48.22           N  
ATOM    404  NH1 ARG A  52      19.125  -8.742  -9.586  1.00 48.22           N  
ATOM    405  NH2 ARG A  52      18.531 -10.781  -8.719  1.00 48.22           N  
ATOM    406  CZ  ARG A  52      19.094 -10.070  -9.680  1.00 48.22           C  
ATOM    407  N   PRO A  53      23.750 -11.641 -16.359  1.00 40.75           N  
ATOM    408  CA  PRO A  53      25.125 -12.055 -16.109  1.00 40.75           C  
ATOM    409  C   PRO A  53      25.672 -11.500 -14.789  1.00 40.75           C  
ATOM    410  CB  PRO A  53      25.891 -11.477 -17.297  1.00 40.75           C  
ATOM    411  O   PRO A  53      25.438 -10.336 -14.461  1.00 40.75           O  
ATOM    412  CG  PRO A  53      24.875 -10.750 -18.094  1.00 40.75           C  
ATOM    413  CD  PRO A  53      23.562 -10.812 -17.359  1.00 40.75           C  
ATOM    414  N   ASN A  54      25.500 -12.344 -13.680  1.00 46.03           N  
ATOM    415  CA  ASN A  54      26.156 -12.250 -12.375  1.00 46.03           C  
ATOM    416  C   ASN A  54      25.156 -11.820 -11.289  1.00 46.03           C  
ATOM    417  CB  ASN A  54      27.328 -11.273 -12.438  1.00 46.03           C  
ATOM    418  O   ASN A  54      25.547 -11.195 -10.305  1.00 46.03           O  
ATOM    419  CG  ASN A  54      28.578 -11.898 -13.016  1.00 46.03           C  
ATOM    420  ND2 ASN A  54      29.562 -11.070 -13.344  1.00 46.03           N  
ATOM    421  OD1 ASN A  54      28.656 -13.125 -13.172  1.00 46.03           O  
ATOM    422  N   PHE A  55      23.891 -11.805 -11.500  1.00 50.28           N  
ATOM    423  CA  PHE A  55      22.844 -11.836 -10.477  1.00 50.28           C  
ATOM    424  C   PHE A  55      22.719 -13.234  -9.883  1.00 50.28           C  
ATOM    425  CB  PHE A  55      21.500 -11.383 -11.055  1.00 50.28           C  
ATOM    426  O   PHE A  55      22.391 -14.188 -10.594  1.00 50.28           O  
ATOM    427  CG  PHE A  55      20.484 -11.031 -10.008  1.00 50.28           C  
ATOM    428  CD1 PHE A  55      19.516 -11.953  -9.609  1.00 50.28           C  
ATOM    429  CD2 PHE A  55      20.469  -9.766  -9.422  1.00 50.28           C  
ATOM    430  CE1 PHE A  55      18.578 -11.625  -8.641  1.00 50.28           C  
ATOM    431  CE2 PHE A  55      19.531  -9.438  -8.461  1.00 50.28           C  
ATOM    432  CZ  PHE A  55      18.578 -10.367  -8.070  1.00 50.28           C  
ATOM    433  N   THR A  56      23.391 -13.453  -8.781  1.00 54.53           N  
ATOM    434  CA  THR A  56      23.391 -14.758  -8.125  1.00 54.53           C  
ATOM    435  C   THR A  56      22.047 -15.039  -7.473  1.00 54.53           C  
ATOM    436  CB  THR A  56      24.500 -14.836  -7.059  1.00 54.53           C  
ATOM    437  O   THR A  56      21.266 -14.117  -7.215  1.00 54.53           O  
ATOM    438  CG2 THR A  56      25.875 -14.625  -7.688  1.00 54.53           C  
ATOM    439  OG1 THR A  56      24.281 -13.828  -6.070  1.00 54.53           O  
ATOM    440  N   LEU A  57      21.391 -16.125  -7.746  1.00 60.34           N  
ATOM    441  CA  LEU A  57      20.312 -16.656  -6.910  1.00 60.34           C  
ATOM    442  C   LEU A  57      20.422 -16.125  -5.484  1.00 60.34           C  
ATOM    443  CB  LEU A  57      20.344 -18.188  -6.902  1.00 60.34           C  
ATOM    444  O   LEU A  57      19.406 -15.797  -4.859  1.00 60.34           O  
ATOM    445  CG  LEU A  57      19.203 -18.875  -6.156  1.00 60.34           C  
ATOM    446  CD1 LEU A  57      17.875 -18.641  -6.879  1.00 60.34           C  
ATOM    447  CD2 LEU A  57      19.484 -20.375  -6.020  1.00 60.34           C  
ATOM    448  N   ASP A  58      21.656 -15.789  -5.074  1.00 61.06           N  
ATOM    449  CA  ASP A  58      21.875 -15.297  -3.717  1.00 61.06           C  
ATOM    450  C   ASP A  58      21.406 -13.852  -3.578  1.00 61.06           C  
ATOM    451  CB  ASP A  58      23.344 -15.414  -3.334  1.00 61.06           C  
ATOM    452  O   ASP A  58      20.781 -13.484  -2.572  1.00 61.06           O  
ATOM    453  CG  ASP A  58      23.797 -16.844  -3.102  1.00 61.06           C  
ATOM    454  OD1 ASP A  58      22.938 -17.703  -2.775  1.00 61.06           O  
ATOM    455  OD2 ASP A  58      25.000 -17.125  -3.244  1.00 61.06           O  
ATOM    456  N   ALA A  59      21.703 -13.094  -4.613  1.00 62.84           N  
ATOM    457  CA  ALA A  59      21.281 -11.688  -4.625  1.00 62.84           C  
ATOM    458  C   ALA A  59      19.766 -11.570  -4.656  1.00 62.84           C  
ATOM    459  CB  ALA A  59      21.891 -10.961  -5.816  1.00 62.84           C  
ATOM    460  O   ALA A  59      19.188 -10.727  -3.971  1.00 62.84           O  
ATOM    461  N   TRP A  60      19.125 -12.391  -5.539  1.00 68.75           N  
ATOM    462  CA  TRP A  60      17.672 -12.461  -5.578  1.00 68.75           C  
ATOM    463  C   TRP A  60      17.109 -12.945  -4.246  1.00 68.75           C  
ATOM    464  CB  TRP A  60      17.203 -13.383  -6.707  1.00 68.75           C  
ATOM    465  O   TRP A  60      16.125 -12.398  -3.744  1.00 68.75           O  
ATOM    466  CG  TRP A  60      15.711 -13.555  -6.777  1.00 68.75           C  
ATOM    467  CD1 TRP A  60      14.812 -12.711  -7.367  1.00 68.75           C  
ATOM    468  CD2 TRP A  60      14.945 -14.641  -6.238  1.00 68.75           C  
ATOM    469  CE2 TRP A  60      13.594 -14.383  -6.535  1.00 68.75           C  
ATOM    470  CE3 TRP A  60      15.281 -15.797  -5.531  1.00 68.75           C  
ATOM    471  NE1 TRP A  60      13.539 -13.203  -7.223  1.00 68.75           N  
ATOM    472  CH2 TRP A  60      12.922 -16.375  -5.457  1.00 68.75           C  
ATOM    473  CZ2 TRP A  60      12.570 -15.250  -6.148  1.00 68.75           C  
ATOM    474  CZ3 TRP A  60      14.258 -16.656  -5.148  1.00 68.75           C  
ATOM    475  N   ARG A  61      17.719 -14.016  -3.705  1.00 68.50           N  
ATOM    476  CA  ARG A  61      17.328 -14.609  -2.432  1.00 68.50           C  
ATOM    477  C   ARG A  61      17.438 -13.594  -1.296  1.00 68.50           C  
ATOM    478  CB  ARG A  61      18.203 -15.836  -2.125  1.00 68.50           C  
ATOM    479  O   ARG A  61      16.547 -13.508  -0.448  1.00 68.50           O  
ATOM    480  CG  ARG A  61      17.828 -16.547  -0.829  1.00 68.50           C  
ATOM    481  CD  ARG A  61      18.812 -17.656  -0.499  1.00 68.50           C  
ATOM    482  NE  ARG A  61      20.156 -17.156  -0.291  1.00 68.50           N  
ATOM    483  NH1 ARG A  61      21.188 -19.219  -0.459  1.00 68.50           N  
ATOM    484  NH2 ARG A  61      22.438 -17.328  -0.079  1.00 68.50           N  
ATOM    485  CZ  ARG A  61      21.266 -17.906  -0.277  1.00 68.50           C  
ATOM    486  N   ASP A  62      18.484 -12.695  -1.322  1.00 62.78           N  
ATOM    487  CA  ASP A  62      18.875 -11.852  -0.188  1.00 62.78           C  
ATOM    488  C   ASP A  62      18.391 -10.414  -0.384  1.00 62.78           C  
ATOM    489  CB  ASP A  62      20.391 -11.883   0.017  1.00 62.78           C  
ATOM    490  O   ASP A  62      18.359  -9.633   0.568  1.00 62.78           O  
ATOM    491  CG  ASP A  62      20.891 -13.234   0.476  1.00 62.78           C  
ATOM    492  OD1 ASP A  62      20.125 -14.008   1.076  1.00 62.78           O  
ATOM    493  OD2 ASP A  62      22.094 -13.531   0.237  1.00 62.78           O  
ATOM    494  N   ALA A  63      17.656  -9.953  -1.457  1.00 56.47           N  
ATOM    495  CA  ALA A  63      17.781  -8.508  -1.629  1.00 56.47           C  
ATOM    496  C   ALA A  63      16.500  -7.902  -2.184  1.00 56.47           C  
ATOM    497  CB  ALA A  63      18.953  -8.188  -2.551  1.00 56.47           C  
ATOM    498  O   ALA A  63      16.500  -7.316  -3.270  1.00 56.47           O  
ATOM    499  N   ASP A  64      15.352  -7.922  -1.596  1.00 66.50           N  
ATOM    500  CA  ASP A  64      14.531  -6.742  -1.865  1.00 66.50           C  
ATOM    501  C   ASP A  64      14.570  -5.770  -0.691  1.00 66.50           C  
ATOM    502  CB  ASP A  64      13.086  -7.148  -2.168  1.00 66.50           C  
ATOM    503  O   ASP A  64      14.055  -6.066   0.387  1.00 66.50           O  
ATOM    504  CG  ASP A  64      12.930  -7.812  -3.523  1.00 66.50           C  
ATOM    505  OD1 ASP A  64      13.797  -7.613  -4.406  1.00 66.50           O  
ATOM    506  OD2 ASP A  64      11.930  -8.539  -3.715  1.00 66.50           O  
ATOM    507  N   ALA A  65      15.516  -4.898  -0.682  1.00 78.06           N  
ATOM    508  CA  ALA A  65      15.477  -3.848   0.331  1.00 78.06           C  
ATOM    509  C   ALA A  65      14.828  -2.580  -0.220  1.00 78.06           C  
ATOM    510  CB  ALA A  65      16.875  -3.547   0.838  1.00 78.06           C  
ATOM    511  O   ALA A  65      14.969  -2.268  -1.404  1.00 78.06           O  
ATOM    512  N   GLY A  66      13.953  -2.098   0.462  1.00 87.94           N  
ATOM    513  CA  GLY A  66      13.281  -0.870   0.072  1.00 87.94           C  
ATOM    514  C   GLY A  66      12.859  -0.019   1.255  1.00 87.94           C  
ATOM    515  O   GLY A  66      13.320  -0.234   2.377  1.00 87.94           O  
ATOM    516  N   THR A  67      12.227   1.045   0.902  1.00 91.25           N  
ATOM    517  CA  THR A  67      11.711   1.976   1.899  1.00 91.25           C  
ATOM    518  C   THR A  67      10.195   2.084   1.807  1.00 91.25           C  
ATOM    519  CB  THR A  67      12.336   3.373   1.736  1.00 91.25           C  
ATOM    520  O   THR A  67       9.625   1.988   0.717  1.00 91.25           O  
ATOM    521  CG2 THR A  67      13.852   3.320   1.912  1.00 91.25           C  
ATOM    522  OG1 THR A  67      12.039   3.875   0.428  1.00 91.25           O  
ATOM    523  N   VAL A  68       9.570   2.047   2.920  1.00 91.62           N  
ATOM    524  CA  VAL A  68       8.148   2.369   2.975  1.00 91.62           C  
ATOM    525  C   VAL A  68       7.941   3.658   3.770  1.00 91.62           C  
ATOM    526  CB  VAL A  68       7.328   1.221   3.602  1.00 91.62           C  
ATOM    527  O   VAL A  68       8.508   3.824   4.852  1.00 91.62           O  
ATOM    528  CG1 VAL A  68       7.809   0.925   5.023  1.00 91.62           C  
ATOM    529  CG2 VAL A  68       5.840   1.564   3.600  1.00 91.62           C  
ATOM    530  N   THR A  69       7.211   4.582   3.166  1.00 93.38           N  
ATOM    531  CA  THR A  69       6.895   5.863   3.783  1.00 93.38           C  
ATOM    532  C   THR A  69       5.398   5.973   4.070  1.00 93.38           C  
ATOM    533  CB  THR A  69       7.336   7.039   2.889  1.00 93.38           C  
ATOM    534  O   THR A  69       4.574   5.770   3.178  1.00 93.38           O  
ATOM    535  CG2 THR A  69       7.121   8.375   3.592  1.00 93.38           C  
ATOM    536  OG1 THR A  69       8.727   6.895   2.572  1.00 93.38           O  
ATOM    537  N   TYR A  70       5.113   6.273   5.309  1.00 92.94           N  
ATOM    538  CA  TYR A  70       3.721   6.430   5.715  1.00 92.94           C  
ATOM    539  C   TYR A  70       3.379   7.902   5.922  1.00 92.94           C  
ATOM    540  CB  TYR A  70       3.443   5.645   6.996  1.00 92.94           C  
ATOM    541  O   TYR A  70       4.133   8.633   6.562  1.00 92.94           O  
ATOM    542  CG  TYR A  70       3.539   4.148   6.824  1.00 92.94           C  
ATOM    543  CD1 TYR A  70       2.525   3.432   6.195  1.00 92.94           C  
ATOM    544  CD2 TYR A  70       4.645   3.445   7.293  1.00 92.94           C  
ATOM    545  CE1 TYR A  70       2.609   2.053   6.035  1.00 92.94           C  
ATOM    546  CE2 TYR A  70       4.738   2.066   7.141  1.00 92.94           C  
ATOM    547  OH  TYR A  70       3.807   0.014   6.355  1.00 92.94           O  
ATOM    548  CZ  TYR A  70       3.719   1.380   6.512  1.00 92.94           C  
ATOM    549  N   HIS A  71       2.305   8.320   5.355  1.00 93.38           N  
ATOM    550  CA  HIS A  71       1.657   9.609   5.590  1.00 93.38           C  
ATOM    551  C   HIS A  71       0.267   9.422   6.188  1.00 93.38           C  
ATOM    552  CB  HIS A  71       1.568  10.414   4.293  1.00 93.38           C  
ATOM    553  O   HIS A  71      -0.625   8.875   5.539  1.00 93.38           O  
ATOM    554  CG  HIS A  71       2.891  10.625   3.625  1.00 93.38           C  
ATOM    555  CD2 HIS A  71       3.566   9.867   2.729  1.00 93.38           C  
ATOM    556  ND1 HIS A  71       3.676  11.734   3.867  1.00 93.38           N  
ATOM    557  CE1 HIS A  71       4.781  11.648   3.145  1.00 93.38           C  
ATOM    558  NE2 HIS A  71       4.738  10.523   2.443  1.00 93.38           N  
ATOM    559  N   LEU A  72       0.126   9.875   7.430  1.00 94.06           N  
ATOM    560  CA  LEU A  72      -1.163   9.727   8.094  1.00 94.06           C  
ATOM    561  C   LEU A  72      -2.031  10.961   7.879  1.00 94.06           C  
ATOM    562  CB  LEU A  72      -0.965   9.484   9.594  1.00 94.06           C  
ATOM    563  O   LEU A  72      -1.514  12.062   7.684  1.00 94.06           O  
ATOM    564  CG  LEU A  72      -0.374   8.133   9.992  1.00 94.06           C  
ATOM    565  CD1 LEU A  72       1.144   8.227  10.102  1.00 94.06           C  
ATOM    566  CD2 LEU A  72      -0.980   7.648  11.305  1.00 94.06           C  
ATOM    567  N   TRP A  73      -3.336  10.711   7.895  1.00 95.56           N  
ATOM    568  CA  TRP A  73      -4.277  11.820   7.801  1.00 95.56           C  
ATOM    569  C   TRP A  73      -4.906  12.117   9.156  1.00 95.56           C  
ATOM    570  CB  TRP A  73      -5.371  11.516   6.773  1.00 95.56           C  
ATOM    571  O   TRP A  73      -5.547  11.250   9.758  1.00 95.56           O  
ATOM    572  CG  TRP A  73      -4.879  11.445   5.359  1.00 95.56           C  
ATOM    573  CD1 TRP A  73      -4.781  10.328   4.574  1.00 95.56           C  
ATOM    574  CD2 TRP A  73      -4.414  12.539   4.566  1.00 95.56           C  
ATOM    575  CE2 TRP A  73      -4.047  12.016   3.307  1.00 95.56           C  
ATOM    576  CE3 TRP A  73      -4.266  13.914   4.793  1.00 95.56           C  
ATOM    577  NE1 TRP A  73      -4.281  10.664   3.338  1.00 95.56           N  
ATOM    578  CH2 TRP A  73      -3.414  14.156   2.529  1.00 95.56           C  
ATOM    579  CZ2 TRP A  73      -3.545  12.820   2.279  1.00 95.56           C  
ATOM    580  CZ3 TRP A  73      -3.768  14.711   3.771  1.00 95.56           C  
ATOM    581  N   ASN A  74      -4.660  13.398   9.594  1.00 96.44           N  
ATOM    582  CA  ASN A  74      -5.266  13.883  10.828  1.00 96.44           C  
ATOM    583  C   ASN A  74      -6.594  14.586  10.562  1.00 96.44           C  
ATOM    584  CB  ASN A  74      -4.309  14.820  11.562  1.00 96.44           C  
ATOM    585  O   ASN A  74      -6.648  15.555   9.805  1.00 96.44           O  
ATOM    586  CG  ASN A  74      -4.848  15.258  12.914  1.00 96.44           C  
ATOM    587  ND2 ASN A  74      -4.457  16.453  13.344  1.00 96.44           N  
ATOM    588  OD1 ASN A  74      -5.605  14.531  13.562  1.00 96.44           O  
ATOM    589  N   VAL A  75      -7.652  14.008  11.117  1.00 97.56           N  
ATOM    590  CA  VAL A  75      -8.945  14.680  11.016  1.00 97.56           C  
ATOM    591  C   VAL A  75      -9.023  15.812  12.039  1.00 97.56           C  
ATOM    592  CB  VAL A  75     -10.109  13.688  11.234  1.00 97.56           C  
ATOM    593  O   VAL A  75      -9.039  15.562  13.250  1.00 97.56           O  
ATOM    594  CG1 VAL A  75     -11.461  14.406  11.117  1.00 97.56           C  
ATOM    595  CG2 VAL A  75     -10.031  12.539  10.227  1.00 97.56           C  
ATOM    596  N   THR A  76      -9.188  17.062  11.578  1.00 97.75           N  
ATOM    597  CA  THR A  76      -9.047  18.234  12.453  1.00 97.75           C  
ATOM    598  C   THR A  76     -10.414  18.688  12.961  1.00 97.75           C  
ATOM    599  CB  THR A  76      -8.344  19.391  11.727  1.00 97.75           C  
ATOM    600  O   THR A  76     -10.492  19.484  13.906  1.00 97.75           O  
ATOM    601  CG2 THR A  76      -6.957  18.984  11.250  1.00 97.75           C  
ATOM    602  OG1 THR A  76      -9.133  19.781  10.602  1.00 97.75           O  
ATOM    603  N   ASN A  77     -11.453  18.156  12.359  1.00 96.25           N  
ATOM    604  CA  ASN A  77     -12.797  18.562  12.766  1.00 96.25           C  
ATOM    605  C   ASN A  77     -13.695  17.359  13.000  1.00 96.25           C  
ATOM    606  CB  ASN A  77     -13.406  19.500  11.711  1.00 96.25           C  
ATOM    607  O   ASN A  77     -14.820  17.312  12.500  1.00 96.25           O  
ATOM    608  CG  ASN A  77     -13.594  18.812  10.367  1.00 96.25           C  
ATOM    609  ND2 ASN A  77     -14.656  19.172   9.664  1.00 96.25           N  
ATOM    610  OD1 ASN A  77     -12.781  17.969   9.969  1.00 96.25           O  
ATOM    611  N   PRO A  78     -13.281  16.375  13.914  1.00 95.06           N  
ATOM    612  CA  PRO A  78     -14.078  15.156  14.094  1.00 95.06           C  
ATOM    613  C   PRO A  78     -15.445  15.438  14.711  1.00 95.06           C  
ATOM    614  CB  PRO A  78     -13.219  14.312  15.039  1.00 95.06           C  
ATOM    615  O   PRO A  78     -16.438  14.836  14.297  1.00 95.06           O  
ATOM    616  CG  PRO A  78     -12.320  15.297  15.719  1.00 95.06           C  
ATOM    617  CD  PRO A  78     -12.000  16.406  14.758  1.00 95.06           C  
ATOM    618  N   ALA A  79     -15.586  16.328  15.633  1.00 92.81           N  
ATOM    619  CA  ALA A  79     -16.844  16.625  16.328  1.00 92.81           C  
ATOM    620  C   ALA A  79     -17.875  17.203  15.359  1.00 92.81           C  
ATOM    621  CB  ALA A  79     -16.594  17.594  17.484  1.00 92.81           C  
ATOM    622  O   ALA A  79     -19.047  16.828  15.398  1.00 92.81           O  
ATOM    623  N   ASP A  80     -17.375  18.094  14.492  1.00 93.69           N  
ATOM    624  CA  ASP A  80     -18.266  18.703  13.500  1.00 93.69           C  
ATOM    625  C   ASP A  80     -18.766  17.672  12.500  1.00 93.69           C  
ATOM    626  CB  ASP A  80     -17.531  19.844  12.766  1.00 93.69           C  
ATOM    627  O   ASP A  80     -19.938  17.703  12.117  1.00 93.69           O  
ATOM    628  CG  ASP A  80     -17.141  20.984  13.688  1.00 93.69           C  
ATOM    629  OD1 ASP A  80     -17.719  21.109  14.789  1.00 93.69           O  
ATOM    630  OD2 ASP A  80     -16.250  21.766  13.305  1.00 93.69           O  
ATOM    631  N   VAL A  81     -17.875  16.828  12.180  1.00 92.62           N  
ATOM    632  CA  VAL A  81     -18.219  15.805  11.195  1.00 92.62           C  
ATOM    633  C   VAL A  81     -19.297  14.883  11.766  1.00 92.62           C  
ATOM    634  CB  VAL A  81     -16.984  14.977  10.773  1.00 92.62           C  
ATOM    635  O   VAL A  81     -20.250  14.523  11.062  1.00 92.62           O  
ATOM    636  CG1 VAL A  81     -17.406  13.758   9.953  1.00 92.62           C  
ATOM    637  CG2 VAL A  81     -16.000  15.852   9.984  1.00 92.62           C  
ATOM    638  N   GLN A  82     -19.250  14.578  13.031  1.00 89.00           N  
ATOM    639  CA  GLN A  82     -20.156  13.641  13.688  1.00 89.00           C  
ATOM    640  C   GLN A  82     -21.531  14.273  13.906  1.00 89.00           C  
ATOM    641  CB  GLN A  82     -19.578  13.172  15.023  1.00 89.00           C  
ATOM    642  O   GLN A  82     -22.547  13.570  13.922  1.00 89.00           O  
ATOM    643  CG  GLN A  82     -18.406  12.211  14.883  1.00 89.00           C  
ATOM    644  CD  GLN A  82     -17.859  11.742  16.219  1.00 89.00           C  
ATOM    645  NE2 GLN A  82     -17.375  10.508  16.266  1.00 89.00           N  
ATOM    646  OE1 GLN A  82     -17.875  12.492  17.203  1.00 89.00           O  
ATOM    647  N   GLN A  83     -21.547  15.594  13.945  1.00 86.62           N  
ATOM    648  CA  GLN A  83     -22.797  16.250  14.312  1.00 86.62           C  
ATOM    649  C   GLN A  83     -23.344  17.062  13.148  1.00 86.62           C  
ATOM    650  CB  GLN A  83     -22.594  17.141  15.531  1.00 86.62           C  
ATOM    651  O   GLN A  83     -24.422  17.656  13.258  1.00 86.62           O  
ATOM    652  CG  GLN A  83     -22.250  16.391  16.812  1.00 86.62           C  
ATOM    653  CD  GLN A  83     -21.938  17.297  17.969  1.00 86.62           C  
ATOM    654  NE2 GLN A  83     -21.375  16.734  19.047  1.00 86.62           N  
ATOM    655  OE1 GLN A  83     -22.188  18.516  17.922  1.00 86.62           O  
ATOM    656  N   GLY A  84     -22.734  17.016  12.047  1.00 84.19           N  
ATOM    657  CA  GLY A  84     -23.188  17.938  11.016  1.00 84.19           C  
ATOM    658  C   GLY A  84     -23.453  17.266   9.688  1.00 84.19           C  
ATOM    659  O   GLY A  84     -22.547  16.688   9.078  1.00 84.19           O  
ATOM    660  N   LEU A  85     -24.766  17.344   9.234  1.00 86.88           N  
ATOM    661  CA  LEU A  85     -25.078  16.891   7.883  1.00 86.88           C  
ATOM    662  C   LEU A  85     -24.391  17.797   6.848  1.00 86.88           C  
ATOM    663  CB  LEU A  85     -26.578  16.875   7.656  1.00 86.88           C  
ATOM    664  O   LEU A  85     -24.453  19.016   6.953  1.00 86.88           O  
ATOM    665  CG  LEU A  85     -27.375  15.781   8.375  1.00 86.88           C  
ATOM    666  CD1 LEU A  85     -28.844  16.156   8.461  1.00 86.88           C  
ATOM    667  CD2 LEU A  85     -27.188  14.445   7.668  1.00 86.88           C  
ATOM    668  N   GLY A  86     -23.609  17.203   5.984  1.00 86.88           N  
ATOM    669  CA  GLY A  86     -22.969  17.953   4.914  1.00 86.88           C  
ATOM    670  C   GLY A  86     -21.609  18.484   5.293  1.00 86.88           C  
ATOM    671  O   GLY A  86     -20.953  19.156   4.492  1.00 86.88           O  
ATOM    672  N   VAL A  87     -21.203  18.234   6.535  1.00 93.75           N  
ATOM    673  CA  VAL A  87     -19.906  18.703   6.992  1.00 93.75           C  
ATOM    674  C   VAL A  87     -18.812  17.766   6.484  1.00 93.75           C  
ATOM    675  CB  VAL A  87     -19.844  18.797   8.531  1.00 93.75           C  
ATOM    676  O   VAL A  87     -18.859  16.562   6.727  1.00 93.75           O  
ATOM    677  CG1 VAL A  87     -18.453  19.250   8.992  1.00 93.75           C  
ATOM    678  CG2 VAL A  87     -20.906  19.766   9.047  1.00 93.75           C  
ATOM    679  N   LYS A  88     -17.797  18.375   5.832  1.00 94.62           N  
ATOM    680  CA  LYS A  88     -16.688  17.594   5.277  1.00 94.62           C  
ATOM    681  C   LYS A  88     -15.570  17.422   6.297  1.00 94.62           C  
ATOM    682  CB  LYS A  88     -16.141  18.250   4.008  1.00 94.62           C  
ATOM    683  O   LYS A  88     -15.211  18.375   6.996  1.00 94.62           O  
ATOM    684  CG  LYS A  88     -17.141  18.312   2.863  1.00 94.62           C  
ATOM    685  CD  LYS A  88     -16.547  18.969   1.631  1.00 94.62           C  
ATOM    686  CE  LYS A  88     -17.562  19.078   0.502  1.00 94.62           C  
ATOM    687  NZ  LYS A  88     -17.000  19.781  -0.692  1.00 94.62           N  
ATOM    688  N   PRO A  89     -15.031  16.188   6.348  1.00 95.94           N  
ATOM    689  CA  PRO A  89     -13.828  16.016   7.164  1.00 95.94           C  
ATOM    690  C   PRO A  89     -12.633  16.828   6.641  1.00 95.94           C  
ATOM    691  CB  PRO A  89     -13.555  14.516   7.082  1.00 95.94           C  
ATOM    692  O   PRO A  89     -12.375  16.828   5.438  1.00 95.94           O  
ATOM    693  CG  PRO A  89     -14.836  13.922   6.594  1.00 95.94           C  
ATOM    694  CD  PRO A  89     -15.547  14.945   5.758  1.00 95.94           C  
ATOM    695  N   MET A  90     -11.969  17.516   7.527  1.00 96.88           N  
ATOM    696  CA  MET A  90     -10.773  18.281   7.184  1.00 96.88           C  
ATOM    697  C   MET A  90      -9.508  17.500   7.531  1.00 96.88           C  
ATOM    698  CB  MET A  90     -10.766  19.625   7.906  1.00 96.88           C  
ATOM    699  O   MET A  90      -9.297  17.141   8.688  1.00 96.88           O  
ATOM    700  CG  MET A  90     -11.938  20.516   7.547  1.00 96.88           C  
ATOM    701  SD  MET A  90     -11.945  22.094   8.492  1.00 96.88           S  
ATOM    702  CE  MET A  90     -13.367  22.922   7.730  1.00 96.88           C  
ATOM    703  N   LEU A  91      -8.727  17.250   6.508  1.00 97.44           N  
ATOM    704  CA  LEU A  91      -7.598  16.328   6.656  1.00 97.44           C  
ATOM    705  C   LEU A  91      -6.273  17.078   6.562  1.00 97.44           C  
ATOM    706  CB  LEU A  91      -7.656  15.234   5.590  1.00 97.44           C  
ATOM    707  O   LEU A  91      -6.035  17.812   5.594  1.00 97.44           O  
ATOM    708  CG  LEU A  91      -8.930  14.391   5.551  1.00 97.44           C  
ATOM    709  CD1 LEU A  91      -8.953  13.523   4.301  1.00 97.44           C  
ATOM    710  CD2 LEU A  91      -9.055  13.539   6.809  1.00 97.44           C  
ATOM    711  N   ARG A  92      -5.508  16.906   7.645  1.00 96.06           N  
ATOM    712  CA  ARG A  92      -4.141  17.422   7.664  1.00 96.06           C  
ATOM    713  C   ARG A  92      -3.133  16.266   7.652  1.00 96.06           C  
ATOM    714  CB  ARG A  92      -3.910  18.297   8.891  1.00 96.06           C  
ATOM    715  O   ARG A  92      -3.209  15.359   8.477  1.00 96.06           O  
ATOM    716  CG  ARG A  92      -2.545  18.969   8.922  1.00 96.06           C  
ATOM    717  CD  ARG A  92      -2.455  20.016  10.023  1.00 96.06           C  
ATOM    718  NE  ARG A  92      -1.401  20.984   9.758  1.00 96.06           N  
ATOM    719  NH1 ARG A  92      -1.905  22.344  11.562  1.00 96.06           N  
ATOM    720  NH2 ARG A  92      -0.179  22.891  10.164  1.00 96.06           N  
ATOM    721  CZ  ARG A  92      -1.164  22.078  10.492  1.00 96.06           C  
ATOM    722  N   GLN A  93      -2.168  16.344   6.809  1.00 93.56           N  
ATOM    723  CA  GLN A  93      -1.184  15.273   6.668  1.00 93.56           C  
ATOM    724  C   GLN A  93      -0.157  15.320   7.793  1.00 93.56           C  
ATOM    725  CB  GLN A  93      -0.481  15.367   5.312  1.00 93.56           C  
ATOM    726  O   GLN A  93       0.354  16.391   8.133  1.00 93.56           O  
ATOM    727  CG  GLN A  93       0.446  14.195   5.020  1.00 93.56           C  
ATOM    728  CD  GLN A  93       1.012  14.234   3.611  1.00 93.56           C  
ATOM    729  NE2 GLN A  93       2.334  14.320   3.506  1.00 93.56           N  
ATOM    730  OE1 GLN A  93       0.267  14.188   2.627  1.00 93.56           O  
ATOM    731  N   VAL A  94       0.079  14.180   8.383  1.00 93.00           N  
ATOM    732  CA  VAL A  94       1.101  13.992   9.406  1.00 93.00           C  
ATOM    733  C   VAL A  94       2.137  12.977   8.922  1.00 93.00           C  
ATOM    734  CB  VAL A  94       0.484  13.516  10.742  1.00 93.00           C  
ATOM    735  O   VAL A  94       1.792  11.852   8.562  1.00 93.00           O  
ATOM    736  CG1 VAL A  94       1.571  13.320  11.797  1.00 93.00           C  
ATOM    737  CG2 VAL A  94      -0.561  14.516  11.234  1.00 93.00           C  
ATOM    738  N   GLY A  95       3.432  13.320   8.867  1.00 90.25           N  
ATOM    739  CA  GLY A  95       4.555  12.586   8.312  1.00 90.25           C  
ATOM    740  C   GLY A  95       5.457  13.445   7.441  1.00 90.25           C  
ATOM    741  O   GLY A  95       5.367  14.672   7.469  1.00 90.25           O  
ATOM    742  N   PRO A  96       6.461  12.805   6.926  1.00 93.00           N  
ATOM    743  CA  PRO A  96       6.656  11.398   6.578  1.00 93.00           C  
ATOM    744  C   PRO A  96       7.320  10.602   7.699  1.00 93.00           C  
ATOM    745  CB  PRO A  96       7.559  11.461   5.344  1.00 93.00           C  
ATOM    746  O   PRO A  96       8.133  11.148   8.453  1.00 93.00           O  
ATOM    747  CG  PRO A  96       8.375  12.695   5.527  1.00 93.00           C  
ATOM    748  CD  PRO A  96       7.535  13.719   6.246  1.00 93.00           C  
ATOM    749  N   TYR A  97       6.723   9.242   7.820  1.00 92.25           N  
ATOM    750  CA  TYR A  97       7.391   8.242   8.648  1.00 92.25           C  
ATOM    751  C   TYR A  97       8.016   7.152   7.793  1.00 92.25           C  
ATOM    752  CB  TYR A  97       6.398   7.625   9.641  1.00 92.25           C  
ATOM    753  O   TYR A  97       7.309   6.320   7.219  1.00 92.25           O  
ATOM    754  CG  TYR A  97       5.758   8.633  10.570  1.00 92.25           C  
ATOM    755  CD1 TYR A  97       6.395   9.039  11.734  1.00 92.25           C  
ATOM    756  CD2 TYR A  97       4.512   9.172  10.273  1.00 92.25           C  
ATOM    757  CE1 TYR A  97       5.805   9.961  12.594  1.00 92.25           C  
ATOM    758  CE2 TYR A  97       3.912  10.094  11.125  1.00 92.25           C  
ATOM    759  OH  TYR A  97       3.979  11.406  13.117  1.00 92.25           O  
ATOM    760  CZ  TYR A  97       4.566  10.484  12.273  1.00 92.25           C  
ATOM    761  N   VAL A  98       9.406   7.168   7.832  1.00 92.50           N  
ATOM    762  CA  VAL A  98      10.148   6.355   6.879  1.00 92.50           C  
ATOM    763  C   VAL A  98      10.727   5.129   7.586  1.00 92.50           C  
ATOM    764  CB  VAL A  98      11.281   7.160   6.207  1.00 92.50           C  
ATOM    765  O   VAL A  98      11.336   5.250   8.656  1.00 92.50           O  
ATOM    766  CG1 VAL A  98      12.047   6.293   5.207  1.00 92.50           C  
ATOM    767  CG2 VAL A  98      10.719   8.406   5.520  1.00 92.50           C  
ATOM    768  N   TYR A  99      10.461   3.932   6.887  1.00 90.62           N  
ATOM    769  CA  TYR A  99      10.977   2.656   7.375  1.00 90.62           C  
ATOM    770  C   TYR A  99      11.734   1.918   6.277  1.00 90.62           C  
ATOM    771  CB  TYR A  99       9.836   1.781   7.898  1.00 90.62           C  
ATOM    772  O   TYR A  99      11.438   2.090   5.090  1.00 90.62           O  
ATOM    773  CG  TYR A  99       9.125   2.367   9.094  1.00 90.62           C  
ATOM    774  CD1 TYR A  99       9.445   1.965  10.391  1.00 90.62           C  
ATOM    775  CD2 TYR A  99       8.125   3.322   8.930  1.00 90.62           C  
ATOM    776  CE1 TYR A  99       8.789   2.500  11.492  1.00 90.62           C  
ATOM    777  CE2 TYR A  99       7.461   3.865  10.031  1.00 90.62           C  
ATOM    778  OH  TYR A  99       7.148   3.982  12.391  1.00 90.62           O  
ATOM    779  CZ  TYR A  99       7.801   3.449  11.305  1.00 90.62           C  
ATOM    780  N   HIS A 100      12.680   1.109   6.742  1.00 89.81           N  
ATOM    781  CA  HIS A 100      13.398   0.224   5.828  1.00 89.81           C  
ATOM    782  C   HIS A 100      12.961  -1.226   6.016  1.00 89.81           C  
ATOM    783  CB  HIS A 100      14.906   0.350   6.035  1.00 89.81           C  
ATOM    784  O   HIS A 100      12.766  -1.679   7.145  1.00 89.81           O  
ATOM    785  CG  HIS A 100      15.430   1.727   5.785  1.00 89.81           C  
ATOM    786  CD2 HIS A 100      15.867   2.682   6.637  1.00 89.81           C  
ATOM    787  ND1 HIS A 100      15.555   2.258   4.516  1.00 89.81           N  
ATOM    788  CE1 HIS A 100      16.047   3.482   4.605  1.00 89.81           C  
ATOM    789  NE2 HIS A 100      16.250   3.764   5.879  1.00 89.81           N  
ATOM    790  N   PHE A 101      12.664  -1.852   4.863  1.00 86.19           N  
ATOM    791  CA  PHE A 101      12.305  -3.264   4.938  1.00 86.19           C  
ATOM    792  C   PHE A 101      13.211  -4.098   4.039  1.00 86.19           C  
ATOM    793  CB  PHE A 101      10.844  -3.469   4.539  1.00 86.19           C  
ATOM    794  O   PHE A 101      13.805  -3.580   3.092  1.00 86.19           O  
ATOM    795  CG  PHE A 101      10.570  -3.234   3.076  1.00 86.19           C  
ATOM    796  CD1 PHE A 101      10.195  -1.977   2.615  1.00 86.19           C  
ATOM    797  CD2 PHE A 101      10.695  -4.273   2.160  1.00 86.19           C  
ATOM    798  CE1 PHE A 101       9.945  -1.758   1.263  1.00 86.19           C  
ATOM    799  CE2 PHE A 101      10.445  -4.059   0.807  1.00 86.19           C  
ATOM    800  CZ  PHE A 101      10.070  -2.803   0.361  1.00 86.19           C  
ATOM    801  N   THR A 102      13.352  -5.332   4.527  1.00 83.00           N  
ATOM    802  CA  THR A 102      14.062  -6.324   3.729  1.00 83.00           C  
ATOM    803  C   THR A 102      13.242  -7.605   3.602  1.00 83.00           C  
ATOM    804  CB  THR A 102      15.438  -6.648   4.336  1.00 83.00           C  
ATOM    805  O   THR A 102      12.633  -8.062   4.574  1.00 83.00           O  
ATOM    806  CG2 THR A 102      16.266  -7.531   3.402  1.00 83.00           C  
ATOM    807  OG1 THR A 102      16.156  -5.430   4.574  1.00 83.00           O  
ATOM    808  N   ARG A 103      13.219  -8.086   2.346  1.00 80.50           N  
ATOM    809  CA  ARG A 103      12.555  -9.359   2.088  1.00 80.50           C  
ATOM    810  C   ARG A 103      13.547 -10.414   1.617  1.00 80.50           C  
ATOM    811  CB  ARG A 103      11.445  -9.180   1.049  1.00 80.50           C  
ATOM    812  O   ARG A 103      14.477 -10.109   0.865  1.00 80.50           O  
ATOM    813  CG  ARG A 103      10.336  -8.234   1.483  1.00 80.50           C  
ATOM    814  CD  ARG A 103       9.336  -7.988   0.365  1.00 80.50           C  
ATOM    815  NE  ARG A 103       8.266  -7.090   0.788  1.00 80.50           N  
ATOM    816  NH1 ARG A 103       7.582  -6.555  -1.354  1.00 80.50           N  
ATOM    817  NH2 ARG A 103       6.516  -5.637   0.455  1.00 80.50           N  
ATOM    818  CZ  ARG A 103       7.457  -6.430  -0.038  1.00 80.50           C  
ATOM    819  N   THR A 104      13.328 -11.648   2.229  1.00 82.06           N  
ATOM    820  CA  THR A 104      14.172 -12.742   1.763  1.00 82.06           C  
ATOM    821  C   THR A 104      13.320 -13.898   1.245  1.00 82.06           C  
ATOM    822  CB  THR A 104      15.102 -13.250   2.883  1.00 82.06           C  
ATOM    823  O   THR A 104      12.148 -14.016   1.594  1.00 82.06           O  
ATOM    824  CG2 THR A 104      16.031 -12.141   3.373  1.00 82.06           C  
ATOM    825  OG1 THR A 104      14.305 -13.711   3.980  1.00 82.06           O  
ATOM    826  N   ARG A 105      13.922 -14.570   0.376  1.00 81.88           N  
ATOM    827  CA  ARG A 105      13.320 -15.797  -0.152  1.00 81.88           C  
ATOM    828  C   ARG A 105      14.102 -17.031   0.301  1.00 81.88           C  
ATOM    829  CB  ARG A 105      13.258 -15.750  -1.680  1.00 81.88           C  
ATOM    830  O   ARG A 105      15.336 -17.031   0.270  1.00 81.88           O  
ATOM    831  CG  ARG A 105      12.367 -14.641  -2.225  1.00 81.88           C  
ATOM    832  CD  ARG A 105      12.664 -14.352  -3.689  1.00 81.88           C  
ATOM    833  NE  ARG A 105      11.844 -13.250  -4.195  1.00 81.88           N  
ATOM    834  NH1 ARG A 105      13.414 -11.609  -3.738  1.00 81.88           N  
ATOM    835  NH2 ARG A 105      11.406 -11.047  -4.688  1.00 81.88           N  
ATOM    836  CZ  ARG A 105      12.219 -11.969  -4.207  1.00 81.88           C  
ATOM    837  N   SER A 106      13.375 -17.969   0.890  1.00 84.19           N  
ATOM    838  CA  SER A 106      13.977 -19.188   1.393  1.00 84.19           C  
ATOM    839  C   SER A 106      13.234 -20.422   0.881  1.00 84.19           C  
ATOM    840  CB  SER A 106      13.992 -19.203   2.922  1.00 84.19           C  
ATOM    841  O   SER A 106      12.250 -20.297   0.150  1.00 84.19           O  
ATOM    842  OG  SER A 106      12.680 -19.047   3.439  1.00 84.19           O  
ATOM    843  N   ASN A 107      13.797 -21.656   1.140  1.00 84.25           N  
ATOM    844  CA  ASN A 107      13.211 -22.938   0.749  1.00 84.25           C  
ATOM    845  C   ASN A 107      13.031 -23.031  -0.763  1.00 84.25           C  
ATOM    846  CB  ASN A 107      11.875 -23.156   1.460  1.00 84.25           C  
ATOM    847  O   ASN A 107      11.945 -23.359  -1.241  1.00 84.25           O  
ATOM    848  CG  ASN A 107      12.031 -23.375   2.951  1.00 84.25           C  
ATOM    849  ND2 ASN A 107      11.000 -23.031   3.715  1.00 84.25           N  
ATOM    850  OD1 ASN A 107      13.078 -23.844   3.414  1.00 84.25           O  
ATOM    851  N   LEU A 108      13.992 -22.703  -1.449  1.00 84.62           N  
ATOM    852  CA  LEU A 108      13.945 -22.750  -2.906  1.00 84.62           C  
ATOM    853  C   LEU A 108      13.883 -24.188  -3.406  1.00 84.62           C  
ATOM    854  CB  LEU A 108      15.156 -22.047  -3.508  1.00 84.62           C  
ATOM    855  O   LEU A 108      14.742 -25.016  -3.055  1.00 84.62           O  
ATOM    856  CG  LEU A 108      15.219 -20.531  -3.309  1.00 84.62           C  
ATOM    857  CD1 LEU A 108      15.484 -20.188  -1.843  1.00 84.62           C  
ATOM    858  CD2 LEU A 108      16.297 -19.906  -4.199  1.00 84.62           C  
ATOM    859  N   THR A 109      12.828 -24.500  -4.090  1.00 83.12           N  
ATOM    860  CA  THR A 109      12.688 -25.844  -4.672  1.00 83.12           C  
ATOM    861  C   THR A 109      12.383 -25.750  -6.164  1.00 83.12           C  
ATOM    862  CB  THR A 109      11.570 -26.641  -3.967  1.00 83.12           C  
ATOM    863  O   THR A 109      11.438 -25.062  -6.574  1.00 83.12           O  
ATOM    864  CG2 THR A 109      11.930 -26.922  -2.512  1.00 83.12           C  
ATOM    865  OG1 THR A 109      10.352 -25.891  -4.012  1.00 83.12           O  
ATOM    866  N   TRP A 110      13.133 -26.500  -6.895  1.00 81.38           N  
ATOM    867  CA  TRP A 110      12.922 -26.562  -8.336  1.00 81.38           C  
ATOM    868  C   TRP A 110      12.062 -27.781  -8.711  1.00 81.38           C  
ATOM    869  CB  TRP A 110      14.258 -26.641  -9.070  1.00 81.38           C  
ATOM    870  O   TRP A 110      12.164 -28.828  -8.086  1.00 81.38           O  
ATOM    871  CG  TRP A 110      15.062 -25.375  -9.000  1.00 81.38           C  
ATOM    872  CD1 TRP A 110      16.047 -25.062  -8.102  1.00 81.38           C  
ATOM    873  CD2 TRP A 110      14.938 -24.234  -9.859  1.00 81.38           C  
ATOM    874  CE2 TRP A 110      15.883 -23.281  -9.422  1.00 81.38           C  
ATOM    875  CE3 TRP A 110      14.125 -23.938 -10.961  1.00 81.38           C  
ATOM    876  NE1 TRP A 110      16.547 -23.812  -8.352  1.00 81.38           N  
ATOM    877  CH2 TRP A 110      15.227 -21.766 -11.125  1.00 81.38           C  
ATOM    878  CZ2 TRP A 110      16.031 -22.031 -10.055  1.00 81.38           C  
ATOM    879  CZ3 TRP A 110      14.273 -22.703 -11.586  1.00 81.38           C  
ATOM    880  N   SER A 111      11.195 -27.469  -9.695  1.00 80.06           N  
ATOM    881  CA  SER A 111      10.508 -28.609 -10.273  1.00 80.06           C  
ATOM    882  C   SER A 111      11.477 -29.516 -11.031  1.00 80.06           C  
ATOM    883  CB  SER A 111       9.391 -28.141 -11.211  1.00 80.06           C  
ATOM    884  O   SER A 111      12.570 -29.094 -11.398  1.00 80.06           O  
ATOM    885  OG  SER A 111       9.922 -27.469 -12.328  1.00 80.06           O  
ATOM    886  N   SER A 112      11.195 -30.859 -11.125  1.00 79.38           N  
ATOM    887  CA  SER A 112      12.031 -31.859 -11.781  1.00 79.38           C  
ATOM    888  C   SER A 112      12.430 -31.391 -13.180  1.00 79.38           C  
ATOM    889  CB  SER A 112      11.297 -33.188 -11.867  1.00 79.38           C  
ATOM    890  O   SER A 112      13.562 -31.625 -13.609  1.00 79.38           O  
ATOM    891  OG  SER A 112      10.023 -33.031 -12.477  1.00 79.38           O  
ATOM    892  N   ASP A 113      11.500 -30.641 -13.844  1.00 75.75           N  
ATOM    893  CA  ASP A 113      11.766 -30.172 -15.203  1.00 75.75           C  
ATOM    894  C   ASP A 113      12.430 -28.797 -15.195  1.00 75.75           C  
ATOM    895  CB  ASP A 113      10.469 -30.125 -16.016  1.00 75.75           C  
ATOM    896  O   ASP A 113      12.734 -28.250 -16.250  1.00 75.75           O  
ATOM    897  CG  ASP A 113       9.391 -29.281 -15.359  1.00 75.75           C  
ATOM    898  OD1 ASP A 113       9.594 -28.812 -14.227  1.00 75.75           O  
ATOM    899  OD2 ASP A 113       8.320 -29.094 -15.992  1.00 75.75           O  
ATOM    900  N   HIS A 114      12.680 -28.188 -14.031  1.00 72.19           N  
ATOM    901  CA  HIS A 114      13.344 -26.891 -13.844  1.00 72.19           C  
ATOM    902  C   HIS A 114      12.570 -25.766 -14.531  1.00 72.19           C  
ATOM    903  CB  HIS A 114      14.773 -26.953 -14.375  1.00 72.19           C  
ATOM    904  O   HIS A 114      13.172 -24.797 -14.992  1.00 72.19           O  
ATOM    905  CG  HIS A 114      15.688 -27.812 -13.547  1.00 72.19           C  
ATOM    906  CD2 HIS A 114      16.531 -27.484 -12.539  1.00 72.19           C  
ATOM    907  ND1 HIS A 114      15.805 -29.172 -13.734  1.00 72.19           N  
ATOM    908  CE1 HIS A 114      16.672 -29.656 -12.875  1.00 72.19           C  
ATOM    909  NE2 HIS A 114      17.141 -28.656 -12.133  1.00 72.19           N  
ATOM    910  N   ASP A 115      11.266 -25.969 -14.625  1.00 75.94           N  
ATOM    911  CA  ASP A 115      10.375 -24.969 -15.227  1.00 75.94           C  
ATOM    912  C   ASP A 115       9.844 -24.016 -14.172  1.00 75.94           C  
ATOM    913  CB  ASP A 115       9.219 -25.656 -15.953  1.00 75.94           C  
ATOM    914  O   ASP A 115       9.555 -22.844 -14.477  1.00 75.94           O  
ATOM    915  CG  ASP A 115       9.453 -25.812 -17.438  1.00 75.94           C  
ATOM    916  OD1 ASP A 115      10.539 -25.422 -17.922  1.00 75.94           O  
ATOM    917  OD2 ASP A 115       8.547 -26.312 -18.141  1.00 75.94           O  
ATOM    918  N   VAL A 116       9.719 -24.500 -13.008  1.00 79.69           N  
ATOM    919  CA  VAL A 116       9.078 -23.734 -11.938  1.00 79.69           C  
ATOM    920  C   VAL A 116      10.008 -23.672 -10.727  1.00 79.69           C  
ATOM    921  CB  VAL A 116       7.723 -24.359 -11.531  1.00 79.69           C  
ATOM    922  O   VAL A 116      10.586 -24.672 -10.320  1.00 79.69           O  
ATOM    923  CG1 VAL A 116       7.090 -23.578 -10.383  1.00 79.69           C  
ATOM    924  CG2 VAL A 116       6.781 -24.406 -12.734  1.00 79.69           C  
ATOM    925  N   LEU A 117      10.195 -22.453 -10.211  1.00 81.31           N  
ATOM    926  CA  LEU A 117      10.898 -22.234  -8.953  1.00 81.31           C  
ATOM    927  C   LEU A 117       9.922 -21.859  -7.844  1.00 81.31           C  
ATOM    928  CB  LEU A 117      11.938 -21.109  -9.117  1.00 81.31           C  
ATOM    929  O   LEU A 117       9.195 -20.875  -7.949  1.00 81.31           O  
ATOM    930  CG  LEU A 117      12.688 -20.703  -7.848  1.00 81.31           C  
ATOM    931  CD1 LEU A 117      13.586 -21.844  -7.367  1.00 81.31           C  
ATOM    932  CD2 LEU A 117      13.508 -19.438  -8.102  1.00 81.31           C  
ATOM    933  N   SER A 118       9.945 -22.688  -6.801  1.00 83.81           N  
ATOM    934  CA  SER A 118       9.109 -22.438  -5.633  1.00 83.81           C  
ATOM    935  C   SER A 118       9.938 -21.906  -4.465  1.00 83.81           C  
ATOM    936  CB  SER A 118       8.367 -23.703  -5.219  1.00 83.81           C  
ATOM    937  O   SER A 118      11.070 -22.344  -4.262  1.00 83.81           O  
ATOM    938  OG  SER A 118       7.547 -24.172  -6.270  1.00 83.81           O  
ATOM    939  N   PHE A 119       9.344 -20.922  -3.775  1.00 83.94           N  
ATOM    940  CA  PHE A 119      10.062 -20.312  -2.660  1.00 83.94           C  
ATOM    941  C   PHE A 119       9.086 -19.781  -1.617  1.00 83.94           C  
ATOM    942  CB  PHE A 119      10.961 -19.172  -3.158  1.00 83.94           C  
ATOM    943  O   PHE A 119       7.875 -19.750  -1.853  1.00 83.94           O  
ATOM    944  CG  PHE A 119      10.219 -18.047  -3.814  1.00 83.94           C  
ATOM    945  CD1 PHE A 119       9.891 -18.109  -5.164  1.00 83.94           C  
ATOM    946  CD2 PHE A 119       9.836 -16.922  -3.084  1.00 83.94           C  
ATOM    947  CE1 PHE A 119       9.195 -17.062  -5.777  1.00 83.94           C  
ATOM    948  CE2 PHE A 119       9.148 -15.883  -3.688  1.00 83.94           C  
ATOM    949  CZ  PHE A 119       8.828 -15.953  -5.035  1.00 83.94           C  
ATOM    950  N   GLU A 120       9.656 -19.562  -0.505  1.00 82.50           N  
ATOM    951  CA  GLU A 120       8.938 -18.875   0.561  1.00 82.50           C  
ATOM    952  C   GLU A 120       9.500 -17.469   0.789  1.00 82.50           C  
ATOM    953  CB  GLU A 120       8.992 -19.688   1.859  1.00 82.50           C  
ATOM    954  O   GLU A 120      10.703 -17.312   0.985  1.00 82.50           O  
ATOM    955  CG  GLU A 120       8.055 -19.172   2.943  1.00 82.50           C  
ATOM    956  CD  GLU A 120       8.039 -20.062   4.184  1.00 82.50           C  
ATOM    957  OE1 GLU A 120       7.309 -19.734   5.148  1.00 82.50           O  
ATOM    958  OE2 GLU A 120       8.750 -21.078   4.188  1.00 82.50           O  
ATOM    959  N   GLU A 121       8.586 -16.594   0.654  1.00 81.19           N  
ATOM    960  CA  GLU A 121       8.984 -15.203   0.866  1.00 81.19           C  
ATOM    961  C   GLU A 121       8.656 -14.742   2.283  1.00 81.19           C  
ATOM    962  CB  GLU A 121       8.305 -14.289  -0.155  1.00 81.19           C  
ATOM    963  O   GLU A 121       7.535 -14.938   2.758  1.00 81.19           O  
ATOM    964  CG  GLU A 121       8.789 -12.844  -0.104  1.00 81.19           C  
ATOM    965  CD  GLU A 121       8.281 -12.000  -1.258  1.00 81.19           C  
ATOM    966  OE1 GLU A 121       7.211 -11.359  -1.113  1.00 81.19           O  
ATOM    967  OE2 GLU A 121       8.945 -11.977  -2.314  1.00 81.19           O  
ATOM    968  N   ARG A 122       9.750 -14.156   2.914  1.00 76.81           N  
ATOM    969  CA  ARG A 122       9.562 -13.703   4.289  1.00 76.81           C  
ATOM    970  C   ARG A 122      10.219 -12.344   4.512  1.00 76.81           C  
ATOM    971  CB  ARG A 122      10.125 -14.727   5.277  1.00 76.81           C  
ATOM    972  O   ARG A 122      11.258 -12.047   3.920  1.00 76.81           O  
ATOM    973  CG  ARG A 122       9.375 -16.047   5.289  1.00 76.81           C  
ATOM    974  CD  ARG A 122       9.852 -16.953   6.414  1.00 76.81           C  
ATOM    975  NE  ARG A 122       9.086 -18.203   6.461  1.00 76.81           N  
ATOM    976  NH1 ARG A 122      10.508 -19.266   7.945  1.00 76.81           N  
ATOM    977  NH2 ARG A 122       8.656 -20.344   7.156  1.00 76.81           N  
ATOM    978  CZ  ARG A 122       9.422 -19.266   7.188  1.00 76.81           C  
ATOM    979  N   PRO A 123       9.602 -11.555   5.301  1.00 74.75           N  
ATOM    980  CA  PRO A 123      10.344 -10.367   5.730  1.00 74.75           C  
ATOM    981  C   PRO A 123      11.547 -10.711   6.613  1.00 74.75           C  
ATOM    982  CB  PRO A 123       9.305  -9.562   6.516  1.00 74.75           C  
ATOM    983  O   PRO A 123      11.523 -11.711   7.336  1.00 74.75           O  
ATOM    984  CG  PRO A 123       8.336 -10.586   7.020  1.00 74.75           C  
ATOM    985  CD  PRO A 123       8.305 -11.734   6.055  1.00 74.75           C  
ATOM    986  N   VAL A 124      12.719 -10.039   6.348  1.00 64.62           N  
ATOM    987  CA  VAL A 124      13.867 -10.195   7.238  1.00 64.62           C  
ATOM    988  C   VAL A 124      13.766  -9.203   8.391  1.00 64.62           C  
ATOM    989  CB  VAL A 124      15.203 -10.008   6.484  1.00 64.62           C  
ATOM    990  O   VAL A 124      13.734  -7.992   8.172  1.00 64.62           O  
ATOM    991  CG1 VAL A 124      16.391 -10.180   7.434  1.00 64.62           C  
ATOM    992  CG2 VAL A 124      15.305 -10.984   5.316  1.00 64.62           C  
ATOM    993  N   GLY A 125      13.422  -9.703   9.594  1.00 65.56           N  
ATOM    994  CA  GLY A 125      13.367  -8.789  10.727  1.00 65.56           C  
ATOM    995  C   GLY A 125      12.188  -7.840  10.664  1.00 65.56           C  
ATOM    996  O   GLY A 125      11.297  -8.000   9.828  1.00 65.56           O  
ATOM    997  N   ASN A 126      12.141  -6.898  11.750  1.00 67.75           N  
ATOM    998  CA  ASN A 126      11.141  -5.840  11.852  1.00 67.75           C  
ATOM    999  C   ASN A 126      11.523  -4.625  11.016  1.00 67.75           C  
ATOM   1000  CB  ASN A 126      10.930  -5.434  13.312  1.00 67.75           C  
ATOM   1001  O   ASN A 126      12.672  -4.496  10.586  1.00 67.75           O  
ATOM   1002  CG  ASN A 126      10.250  -6.516  14.125  1.00 67.75           C  
ATOM   1003  ND2 ASN A 126      10.391  -6.441  15.445  1.00 67.75           N  
ATOM   1004  OD1 ASN A 126       9.602  -7.406  13.578  1.00 67.75           O  
ATOM   1005  N   LEU A 127      10.539  -3.932  10.375  1.00 79.38           N  
ATOM   1006  CA  LEU A 127      10.758  -2.611   9.789  1.00 79.38           C  
ATOM   1007  C   LEU A 127      11.648  -1.763  10.688  1.00 79.38           C  
ATOM   1008  CB  LEU A 127       9.414  -1.900   9.570  1.00 79.38           C  
ATOM   1009  O   LEU A 127      11.500  -1.771  11.914  1.00 79.38           O  
ATOM   1010  CG  LEU A 127       8.477  -2.537   8.547  1.00 79.38           C  
ATOM   1011  CD1 LEU A 127       7.070  -1.954   8.680  1.00 79.38           C  
ATOM   1012  CD2 LEU A 127       9.008  -2.336   7.129  1.00 79.38           C  
ATOM   1013  N   SER A 128      12.781  -1.237  10.102  1.00 85.25           N  
ATOM   1014  CA  SER A 128      13.641  -0.333  10.852  1.00 85.25           C  
ATOM   1015  C   SER A 128      13.273   1.124  10.602  1.00 85.25           C  
ATOM   1016  CB  SER A 128      15.109  -0.565  10.484  1.00 85.25           C  
ATOM   1017  O   SER A 128      13.227   1.568   9.453  1.00 85.25           O  
ATOM   1018  OG  SER A 128      15.336  -0.297   9.109  1.00 85.25           O  
ATOM   1019  N   PHE A 129      12.969   1.812  11.727  1.00 87.81           N  
ATOM   1020  CA  PHE A 129      12.555   3.207  11.656  1.00 87.81           C  
ATOM   1021  C   PHE A 129      13.742   4.113  11.352  1.00 87.81           C  
ATOM   1022  CB  PHE A 129      11.891   3.637  12.969  1.00 87.81           C  
ATOM   1023  O   PHE A 129      14.781   4.020  12.008  1.00 87.81           O  
ATOM   1024  CG  PHE A 129      11.438   5.070  12.984  1.00 87.81           C  
ATOM   1025  CD1 PHE A 129      11.922   5.961  13.930  1.00 87.81           C  
ATOM   1026  CD2 PHE A 129      10.523   5.531  12.039  1.00 87.81           C  
ATOM   1027  CE1 PHE A 129      11.508   7.289  13.945  1.00 87.81           C  
ATOM   1028  CE2 PHE A 129      10.102   6.855  12.047  1.00 87.81           C  
ATOM   1029  CZ  PHE A 129      10.594   7.734  13.000  1.00 87.81           C  
ATOM   1030  N   ASP A 130      13.609   4.906  10.281  1.00 90.50           N  
ATOM   1031  CA  ASP A 130      14.609   5.898   9.906  1.00 90.50           C  
ATOM   1032  C   ASP A 130      14.227   7.289  10.414  1.00 90.50           C  
ATOM   1033  CB  ASP A 130      14.797   5.926   8.391  1.00 90.50           C  
ATOM   1034  O   ASP A 130      13.484   8.016   9.750  1.00 90.50           O  
ATOM   1035  CG  ASP A 130      15.992   6.762   7.949  1.00 90.50           C  
ATOM   1036  OD1 ASP A 130      16.453   7.621   8.734  1.00 90.50           O  
ATOM   1037  OD2 ASP A 130      16.469   6.559   6.816  1.00 90.50           O  
ATOM   1038  N   ALA A 131      14.766   7.691  11.570  1.00 87.94           N  
ATOM   1039  CA  ALA A 131      14.398   8.938  12.242  1.00 87.94           C  
ATOM   1040  C   ALA A 131      14.859  10.148  11.438  1.00 87.94           C  
ATOM   1041  CB  ALA A 131      14.992   8.977  13.648  1.00 87.94           C  
ATOM   1042  O   ALA A 131      14.148  11.156  11.367  1.00 87.94           O  
ATOM   1043  N   ALA A 132      16.016  10.008  10.812  1.00 87.69           N  
ATOM   1044  CA  ALA A 132      16.594  11.109  10.055  1.00 87.69           C  
ATOM   1045  C   ALA A 132      15.750  11.438   8.828  1.00 87.69           C  
ATOM   1046  CB  ALA A 132      18.031  10.773   9.641  1.00 87.69           C  
ATOM   1047  O   ALA A 132      15.531  12.609   8.516  1.00 87.69           O  
ATOM   1048  N   ALA A 133      15.266  10.414   8.156  1.00 88.25           N  
ATOM   1049  CA  ALA A 133      14.469  10.594   6.941  1.00 88.25           C  
ATOM   1050  C   ALA A 133      13.023  10.945   7.277  1.00 88.25           C  
ATOM   1051  CB  ALA A 133      14.523   9.344   6.074  1.00 88.25           C  
ATOM   1052  O   ALA A 133      12.273  11.422   6.422  1.00 88.25           O  
ATOM   1053  N   SER A 134      12.539  10.688   8.531  1.00 87.69           N  
ATOM   1054  CA  SER A 134      11.188  10.945   9.016  1.00 87.69           C  
ATOM   1055  C   SER A 134      11.055  12.367   9.555  1.00 87.69           C  
ATOM   1056  CB  SER A 134      10.812   9.945  10.109  1.00 87.69           C  
ATOM   1057  O   SER A 134      11.945  12.859  10.258  1.00 87.69           O  
ATOM   1058  OG  SER A 134      10.820   8.617   9.602  1.00 87.69           O  
ATOM   1059  N   SER A 135      10.758  13.539   8.641  1.00 71.06           N  
ATOM   1060  CA  SER A 135      10.641  14.930   9.047  1.00 71.06           C  
ATOM   1061  C   SER A 135      10.828  15.086  10.555  1.00 71.06           C  
ATOM   1062  CB  SER A 135       9.281  15.500   8.633  1.00 71.06           C  
ATOM   1063  O   SER A 135      10.555  14.156  11.312  1.00 71.06           O  
ATOM   1064  OG  SER A 135       8.227  14.820   9.289  1.00 71.06           O  
ATOM   1065  N   ALA A 136      11.797  15.984  11.055  1.00 51.25           N  
ATOM   1066  CA  ALA A 136      12.125  16.500  12.375  1.00 51.25           C  
ATOM   1067  C   ALA A 136      10.891  17.078  13.062  1.00 51.25           C  
ATOM   1068  CB  ALA A 136      13.219  17.562  12.266  1.00 51.25           C  
ATOM   1069  O   ALA A 136      10.312  18.062  12.586  1.00 51.25           O  
ATOM   1070  N   ALA A 137       9.633  16.312  13.250  1.00 48.91           N  
ATOM   1071  CA  ALA A 137       8.664  16.641  14.297  1.00 48.91           C  
ATOM   1072  C   ALA A 137       7.246  16.250  13.875  1.00 48.91           C  
ATOM   1073  CB  ALA A 137       8.719  18.125  14.641  1.00 48.91           C  
ATOM   1074  O   ALA A 137       6.648  16.891  13.016  1.00 48.91           O  
ATOM   1075  N   PRO A 138       6.520  15.383  14.688  1.00 55.91           N  
ATOM   1076  CA  PRO A 138       6.789  14.898  16.047  1.00 55.91           C  
ATOM   1077  C   PRO A 138       6.867  13.375  16.125  1.00 55.91           C  
ATOM   1078  CB  PRO A 138       5.605  15.422  16.844  1.00 55.91           C  
ATOM   1079  O   PRO A 138       6.594  12.688  15.133  1.00 55.91           O  
ATOM   1080  CG  PRO A 138       4.480  15.508  15.867  1.00 55.91           C  
ATOM   1081  CD  PRO A 138       5.008  15.156  14.508  1.00 55.91           C  
ATOM   1082  N   SER A 139       7.863  12.867  16.953  1.00 81.69           N  
ATOM   1083  CA  SER A 139       8.102  11.648  17.719  1.00 81.69           C  
ATOM   1084  C   SER A 139       6.926  10.680  17.594  1.00 81.69           C  
ATOM   1085  CB  SER A 139       8.344  11.984  19.188  1.00 81.69           C  
ATOM   1086  O   SER A 139       5.832  11.070  17.188  1.00 81.69           O  
ATOM   1087  OG  SER A 139       7.113  12.219  19.859  1.00 81.69           O  
ATOM   1088  N   LEU A 140       7.125   9.523  17.047  1.00 88.06           N  
ATOM   1089  CA  LEU A 140       6.219   8.383  17.047  1.00 88.06           C  
ATOM   1090  C   LEU A 140       5.160   8.531  18.141  1.00 88.06           C  
ATOM   1091  CB  LEU A 140       6.996   7.082  17.250  1.00 88.06           C  
ATOM   1092  O   LEU A 140       4.164   7.809  18.141  1.00 88.06           O  
ATOM   1093  CG  LEU A 140       7.855   6.613  16.078  1.00 88.06           C  
ATOM   1094  CD1 LEU A 140       8.672   5.387  16.484  1.00 88.06           C  
ATOM   1095  CD2 LEU A 140       6.984   6.309  14.867  1.00 88.06           C  
ATOM   1096  N   ASP A 141       5.195   9.625  18.938  1.00 90.56           N  
ATOM   1097  CA  ASP A 141       4.254   9.867  20.031  1.00 90.56           C  
ATOM   1098  C   ASP A 141       3.264  10.969  19.672  1.00 90.56           C  
ATOM   1099  CB  ASP A 141       5.000  10.227  21.312  1.00 90.56           C  
ATOM   1100  O   ASP A 141       2.447  11.375  20.500  1.00 90.56           O  
ATOM   1101  CG  ASP A 141       5.840   9.086  21.859  1.00 90.56           C  
ATOM   1102  OD1 ASP A 141       5.391   7.922  21.812  1.00 90.56           O  
ATOM   1103  OD2 ASP A 141       6.957   9.352  22.359  1.00 90.56           O  
ATOM   1104  N   THR A 142       3.375  11.430  18.453  1.00 91.75           N  
ATOM   1105  CA  THR A 142       2.428  12.414  17.938  1.00 91.75           C  
ATOM   1106  C   THR A 142       1.020  11.828  17.891  1.00 91.75           C  
ATOM   1107  CB  THR A 142       2.838  12.906  16.547  1.00 91.75           C  
ATOM   1108  O   THR A 142       0.823  10.711  17.391  1.00 91.75           O  
ATOM   1109  CG2 THR A 142       1.853  13.938  16.016  1.00 91.75           C  
ATOM   1110  OG1 THR A 142       4.145  13.492  16.609  1.00 91.75           O  
ATOM   1111  N   LEU A 143       0.079  12.617  18.453  1.00 94.25           N  
ATOM   1112  CA  LEU A 143      -1.314  12.188  18.438  1.00 94.25           C  
ATOM   1113  C   LEU A 143      -1.975  12.539  17.109  1.00 94.25           C  
ATOM   1114  CB  LEU A 143      -2.090  12.828  19.578  1.00 94.25           C  
ATOM   1115  O   LEU A 143      -1.859  13.664  16.625  1.00 94.25           O  
ATOM   1116  CG  LEU A 143      -1.771  12.312  20.984  1.00 94.25           C  
ATOM   1117  CD1 LEU A 143      -2.434  13.195  22.047  1.00 94.25           C  
ATOM   1118  CD2 LEU A 143      -2.219  10.867  21.141  1.00 94.25           C  
ATOM   1119  N   VAL A 144      -2.590  11.555  16.531  1.00 94.94           N  
ATOM   1120  CA  VAL A 144      -3.311  11.695  15.266  1.00 94.94           C  
ATOM   1121  C   VAL A 144      -4.746  11.195  15.430  1.00 94.94           C  
ATOM   1122  CB  VAL A 144      -2.609  10.930  14.125  1.00 94.94           C  
ATOM   1123  O   VAL A 144      -4.969  10.094  15.953  1.00 94.94           O  
ATOM   1124  CG1 VAL A 144      -3.355  11.125  12.805  1.00 94.94           C  
ATOM   1125  CG2 VAL A 144      -1.156  11.383  13.992  1.00 94.94           C  
ATOM   1126  N   THR A 145      -5.648  12.047  15.023  1.00 96.94           N  
ATOM   1127  CA  THR A 145      -7.059  11.680  15.078  1.00 96.94           C  
ATOM   1128  C   THR A 145      -7.504  11.039  13.773  1.00 96.94           C  
ATOM   1129  CB  THR A 145      -7.941  12.914  15.375  1.00 96.94           C  
ATOM   1130  O   THR A 145      -7.395  11.648  12.703  1.00 96.94           O  
ATOM   1131  CG2 THR A 145      -9.414  12.523  15.461  1.00 96.94           C  
ATOM   1132  OG1 THR A 145      -7.539  13.492  16.625  1.00 96.94           O  
ATOM   1133  N   VAL A 146      -8.000   9.719  13.844  1.00 95.06           N  
ATOM   1134  CA  VAL A 146      -8.422   8.953  12.672  1.00 95.06           C  
ATOM   1135  C   VAL A 146      -9.789   8.328  12.922  1.00 95.06           C  
ATOM   1136  CB  VAL A 146      -7.395   7.852  12.320  1.00 95.06           C  
ATOM   1137  O   VAL A 146     -10.273   8.312  14.062  1.00 95.06           O  
ATOM   1138  CG1 VAL A 146      -6.035   8.469  11.984  1.00 95.06           C  
ATOM   1139  CG2 VAL A 146      -7.266   6.852  13.461  1.00 95.06           C  
ATOM   1140  N   ALA A 147     -10.445   7.910  11.844  1.00 93.88           N  
ATOM   1141  CA  ALA A 147     -11.641   7.086  12.000  1.00 93.88           C  
ATOM   1142  C   ALA A 147     -11.320   5.797  12.750  1.00 93.88           C  
ATOM   1143  CB  ALA A 147     -12.250   6.766  10.641  1.00 93.88           C  
ATOM   1144  O   ALA A 147     -10.305   5.148  12.484  1.00 93.88           O  
ATOM   1145  N   ASN A 148     -12.188   5.488  13.773  1.00 92.75           N  
ATOM   1146  CA  ASN A 148     -11.992   4.293  14.586  1.00 92.75           C  
ATOM   1147  C   ASN A 148     -12.250   3.021  13.781  1.00 92.75           C  
ATOM   1148  CB  ASN A 148     -12.898   4.332  15.820  1.00 92.75           C  
ATOM   1149  O   ASN A 148     -13.352   2.471  13.812  1.00 92.75           O  
ATOM   1150  CG  ASN A 148     -12.516   3.293  16.859  1.00 92.75           C  
ATOM   1151  ND2 ASN A 148     -13.008   3.463  18.078  1.00 92.75           N  
ATOM   1152  OD1 ASN A 148     -11.781   2.348  16.562  1.00 92.75           O  
ATOM   1153  N   PHE A 149     -11.227   2.594  13.031  1.00 87.44           N  
ATOM   1154  CA  PHE A 149     -11.359   1.544  12.031  1.00 87.44           C  
ATOM   1155  C   PHE A 149     -11.750   0.221  12.672  1.00 87.44           C  
ATOM   1156  CB  PHE A 149     -10.047   1.381  11.250  1.00 87.44           C  
ATOM   1157  O   PHE A 149     -12.508  -0.559  12.094  1.00 87.44           O  
ATOM   1158  CG  PHE A 149      -8.984   0.634  12.008  1.00 87.44           C  
ATOM   1159  CD1 PHE A 149      -8.086   1.312  12.828  1.00 87.44           C  
ATOM   1160  CD2 PHE A 149      -8.875  -0.747  11.898  1.00 87.44           C  
ATOM   1161  CE1 PHE A 149      -7.098   0.622  13.531  1.00 87.44           C  
ATOM   1162  CE2 PHE A 149      -7.891  -1.442  12.594  1.00 87.44           C  
ATOM   1163  CZ  PHE A 149      -7.004  -0.756  13.406  1.00 87.44           C  
ATOM   1164  N   PRO A 150     -11.242  -0.141  13.867  1.00 86.38           N  
ATOM   1165  CA  PRO A 150     -11.719  -1.356  14.531  1.00 86.38           C  
ATOM   1166  C   PRO A 150     -13.219  -1.312  14.836  1.00 86.38           C  
ATOM   1167  CB  PRO A 150     -10.898  -1.399  15.820  1.00 86.38           C  
ATOM   1168  O   PRO A 150     -13.922  -2.305  14.633  1.00 86.38           O  
ATOM   1169  CG  PRO A 150      -9.641  -0.667  15.500  1.00 86.38           C  
ATOM   1170  CD  PRO A 150      -9.969   0.476  14.578  1.00 86.38           C  
ATOM   1171  N   MET A 151     -13.648  -0.206  15.398  1.00 90.06           N  
ATOM   1172  CA  MET A 151     -15.070  -0.072  15.711  1.00 90.06           C  
ATOM   1173  C   MET A 151     -15.914  -0.139  14.445  1.00 90.06           C  
ATOM   1174  CB  MET A 151     -15.336   1.241  16.453  1.00 90.06           C  
ATOM   1175  O   MET A 151     -17.000  -0.708  14.445  1.00 90.06           O  
ATOM   1176  CG  MET A 151     -14.984   1.197  17.922  1.00 90.06           C  
ATOM   1177  SD  MET A 151     -15.703  -0.260  18.781  1.00 90.06           S  
ATOM   1178  CE  MET A 151     -17.469   0.019  18.453  1.00 90.06           C  
ATOM   1179  N   LEU A 152     -15.445   0.475  13.406  1.00 90.31           N  
ATOM   1180  CA  LEU A 152     -16.141   0.407  12.125  1.00 90.31           C  
ATOM   1181  C   LEU A 152     -16.250  -1.034  11.641  1.00 90.31           C  
ATOM   1182  CB  LEU A 152     -15.422   1.257  11.078  1.00 90.31           C  
ATOM   1183  O   LEU A 152     -17.250  -1.413  11.031  1.00 90.31           O  
ATOM   1184  CG  LEU A 152     -15.438   2.770  11.305  1.00 90.31           C  
ATOM   1185  CD1 LEU A 152     -14.539   3.467  10.281  1.00 90.31           C  
ATOM   1186  CD2 LEU A 152     -16.859   3.307  11.219  1.00 90.31           C  
ATOM   1187  N   GLY A 153     -15.266  -1.806  11.930  1.00 86.12           N  
ATOM   1188  CA  GLY A 153     -15.312  -3.230  11.648  1.00 86.12           C  
ATOM   1189  C   GLY A 153     -16.406  -3.955  12.422  1.00 86.12           C  
ATOM   1190  O   GLY A 153     -17.109  -4.789  11.859  1.00 86.12           O  
ATOM   1191  N   VAL A 154     -16.500  -3.621  13.672  1.00 87.69           N  
ATOM   1192  CA  VAL A 154     -17.531  -4.219  14.523  1.00 87.69           C  
ATOM   1193  C   VAL A 154     -18.906  -3.846  14.000  1.00 87.69           C  
ATOM   1194  CB  VAL A 154     -17.375  -3.775  15.992  1.00 87.69           C  
ATOM   1195  O   VAL A 154     -19.781  -4.707  13.875  1.00 87.69           O  
ATOM   1196  CG1 VAL A 154     -18.562  -4.238  16.828  1.00 87.69           C  
ATOM   1197  CG2 VAL A 154     -16.062  -4.316  16.578  1.00 87.69           C  
ATOM   1198  N   ILE A 155     -19.047  -2.607  13.633  1.00 90.19           N  
ATOM   1199  CA  ILE A 155     -20.328  -2.119  13.117  1.00 90.19           C  
ATOM   1200  C   ILE A 155     -20.672  -2.842  11.820  1.00 90.19           C  
ATOM   1201  CB  ILE A 155     -20.297  -0.591  12.891  1.00 90.19           C  
ATOM   1202  O   ILE A 155     -21.812  -3.281  11.625  1.00 90.19           O  
ATOM   1203  CG1 ILE A 155     -20.172   0.145  14.234  1.00 90.19           C  
ATOM   1204  CG2 ILE A 155     -21.547  -0.134  12.133  1.00 90.19           C  
ATOM   1205  CD1 ILE A 155     -19.844   1.626  14.094  1.00 90.19           C  
ATOM   1206  N   HIS A 156     -19.703  -2.973  11.000  1.00 87.19           N  
ATOM   1207  CA  HIS A 156     -19.891  -3.670   9.734  1.00 87.19           C  
ATOM   1208  C   HIS A 156     -20.328  -5.117   9.961  1.00 87.19           C  
ATOM   1209  CB  HIS A 156     -18.625  -3.629   8.891  1.00 87.19           C  
ATOM   1210  O   HIS A 156     -21.234  -5.609   9.305  1.00 87.19           O  
ATOM   1211  CG  HIS A 156     -18.688  -4.465   7.652  1.00 87.19           C  
ATOM   1212  CD2 HIS A 156     -18.125  -5.652   7.348  1.00 87.19           C  
ATOM   1213  ND1 HIS A 156     -19.422  -4.086   6.543  1.00 87.19           N  
ATOM   1214  CE1 HIS A 156     -19.297  -5.016   5.609  1.00 87.19           C  
ATOM   1215  NE2 HIS A 156     -18.516  -5.977   6.070  1.00 87.19           N  
ATOM   1216  N   LEU A 157     -19.734  -5.750  10.867  1.00 83.00           N  
ATOM   1217  CA  LEU A 157     -20.047  -7.141  11.164  1.00 83.00           C  
ATOM   1218  C   LEU A 157     -21.484  -7.289  11.656  1.00 83.00           C  
ATOM   1219  CB  LEU A 157     -19.078  -7.691  12.211  1.00 83.00           C  
ATOM   1220  O   LEU A 157     -22.188  -8.203  11.242  1.00 83.00           O  
ATOM   1221  CG  LEU A 157     -17.672  -8.055  11.719  1.00 83.00           C  
ATOM   1222  CD1 LEU A 157     -16.766  -8.391  12.891  1.00 83.00           C  
ATOM   1223  CD2 LEU A 157     -17.734  -9.219  10.734  1.00 83.00           C  
ATOM   1224  N   LEU A 158     -21.766  -6.422  12.477  1.00 86.06           N  
ATOM   1225  CA  LEU A 158     -23.125  -6.441  13.023  1.00 86.06           C  
ATOM   1226  C   LEU A 158     -24.156  -6.266  11.922  1.00 86.06           C  
ATOM   1227  CB  LEU A 158     -23.281  -5.340  14.078  1.00 86.06           C  
ATOM   1228  O   LEU A 158     -25.156  -6.992  11.875  1.00 86.06           O  
ATOM   1229  CG  LEU A 158     -24.625  -5.312  14.820  1.00 86.06           C  
ATOM   1230  CD1 LEU A 158     -24.797  -6.594  15.633  1.00 86.06           C  
ATOM   1231  CD2 LEU A 158     -24.703  -4.086  15.727  1.00 86.06           C  
ATOM   1232  N   GLN A 159     -23.812  -5.422  11.008  1.00 87.12           N  
ATOM   1233  CA  GLN A 159     -24.750  -5.105   9.945  1.00 87.12           C  
ATOM   1234  C   GLN A 159     -24.828  -6.234   8.922  1.00 87.12           C  
ATOM   1235  CB  GLN A 159     -24.359  -3.799   9.250  1.00 87.12           C  
ATOM   1236  O   GLN A 159     -25.875  -6.457   8.320  1.00 87.12           O  
ATOM   1237  CG  GLN A 159     -24.484  -2.570  10.148  1.00 87.12           C  
ATOM   1238  CD  GLN A 159     -25.891  -2.342  10.648  1.00 87.12           C  
ATOM   1239  NE2 GLN A 159     -26.031  -2.145  11.953  1.00 87.12           N  
ATOM   1240  OE1 GLN A 159     -26.844  -2.342   9.867  1.00 87.12           O  
ATOM   1241  N   THR A 160     -23.844  -6.977   8.867  1.00 83.00           N  
ATOM   1242  CA  THR A 160     -23.734  -7.957   7.797  1.00 83.00           C  
ATOM   1243  C   THR A 160     -24.188  -9.336   8.273  1.00 83.00           C  
ATOM   1244  CB  THR A 160     -22.297  -8.047   7.258  1.00 83.00           C  
ATOM   1245  O   THR A 160     -24.812 -10.086   7.527  1.00 83.00           O  
ATOM   1246  CG2 THR A 160     -22.203  -8.992   6.066  1.00 83.00           C  
ATOM   1247  OG1 THR A 160     -21.859  -6.742   6.852  1.00 83.00           O  
ATOM   1248  N   HIS A 161     -23.969  -9.625   9.547  1.00 82.00           N  
ATOM   1249  CA  HIS A 161     -24.078 -11.031   9.906  1.00 82.00           C  
ATOM   1250  C   HIS A 161     -25.141 -11.234  10.992  1.00 82.00           C  
ATOM   1251  CB  HIS A 161     -22.734 -11.570  10.383  1.00 82.00           C  
ATOM   1252  O   HIS A 161     -25.562 -12.367  11.242  1.00 82.00           O  
ATOM   1253  CG  HIS A 161     -21.688 -11.594   9.312  1.00 82.00           C  
ATOM   1254  CD2 HIS A 161     -20.547 -10.875   9.164  1.00 82.00           C  
ATOM   1255  ND1 HIS A 161     -21.750 -12.438   8.227  1.00 82.00           N  
ATOM   1256  CE1 HIS A 161     -20.703 -12.234   7.449  1.00 82.00           C  
ATOM   1257  NE2 HIS A 161     -19.953 -11.289   8.000  1.00 82.00           N  
ATOM   1258  N   ALA A 162     -25.641 -10.172  11.633  1.00 86.62           N  
ATOM   1259  CA  ALA A 162     -26.609 -10.320  12.727  1.00 86.62           C  
ATOM   1260  C   ALA A 162     -28.031 -10.250  12.211  1.00 86.62           C  
ATOM   1261  CB  ALA A 162     -26.359  -9.250  13.781  1.00 86.62           C  
ATOM   1262  O   ALA A 162     -28.328  -9.516  11.258  1.00 86.62           O  
ATOM   1263  N   SER A 163     -28.969 -11.133  12.852  1.00 88.81           N  
ATOM   1264  CA  SER A 163     -30.391 -11.008  12.570  1.00 88.81           C  
ATOM   1265  C   SER A 163     -30.906  -9.633  12.977  1.00 88.81           C  
ATOM   1266  CB  SER A 163     -31.188 -12.094  13.289  1.00 88.81           C  
ATOM   1267  O   SER A 163     -30.281  -8.930  13.766  1.00 88.81           O  
ATOM   1268  OG  SER A 163     -31.125 -11.906  14.695  1.00 88.81           O  
ATOM   1269  N   ALA A 164     -32.031  -9.242  12.477  1.00 90.56           N  
ATOM   1270  CA  ALA A 164     -32.594  -7.930  12.758  1.00 90.56           C  
ATOM   1271  C   ALA A 164     -32.812  -7.730  14.258  1.00 90.56           C  
ATOM   1272  CB  ALA A 164     -33.938  -7.762  12.016  1.00 90.56           C  
ATOM   1273  O   ALA A 164     -32.469  -6.676  14.797  1.00 90.56           O  
ATOM   1274  N   THR A 165     -33.438  -8.773  14.906  1.00 90.12           N  
ATOM   1275  CA  THR A 165     -33.688  -8.703  16.344  1.00 90.12           C  
ATOM   1276  C   THR A 165     -32.375  -8.578  17.125  1.00 90.12           C  
ATOM   1277  CB  THR A 165     -34.469  -9.938  16.828  1.00 90.12           C  
ATOM   1278  O   THR A 165     -32.250  -7.719  18.000  1.00 90.12           O  
ATOM   1279  CG2 THR A 165     -34.812  -9.812  18.312  1.00 90.12           C  
ATOM   1280  OG1 THR A 165     -35.656 -10.078  16.062  1.00 90.12           O  
ATOM   1281  N   ARG A 166     -31.453  -9.391  16.750  1.00 90.44           N  
ATOM   1282  CA  ARG A 166     -30.141  -9.367  17.406  1.00 90.44           C  
ATOM   1283  C   ARG A 166     -29.422  -8.047  17.141  1.00 90.44           C  
ATOM   1284  CB  ARG A 166     -29.281 -10.539  16.938  1.00 90.44           C  
ATOM   1285  O   ARG A 166     -28.797  -7.480  18.047  1.00 90.44           O  
ATOM   1286  CG  ARG A 166     -27.969 -10.680  17.688  1.00 90.44           C  
ATOM   1287  CD  ARG A 166     -28.188 -11.102  19.125  1.00 90.44           C  
ATOM   1288  NE  ARG A 166     -26.922 -11.336  19.812  1.00 90.44           N  
ATOM   1289  NH1 ARG A 166     -27.875 -11.672  21.891  1.00 90.44           N  
ATOM   1290  NH2 ARG A 166     -25.594 -11.797  21.641  1.00 90.44           N  
ATOM   1291  CZ  ARG A 166     -26.797 -11.602  21.109  1.00 90.44           C  
ATOM   1292  N   ARG A 167     -29.438  -7.566  15.984  1.00 92.75           N  
ATOM   1293  CA  ARG A 167     -28.844  -6.285  15.617  1.00 92.75           C  
ATOM   1294  C   ARG A 167     -29.391  -5.156  16.469  1.00 92.75           C  
ATOM   1295  CB  ARG A 167     -29.078  -5.984  14.133  1.00 92.75           C  
ATOM   1296  O   ARG A 167     -28.641  -4.293  16.938  1.00 92.75           O  
ATOM   1297  CG  ARG A 167     -28.141  -6.730  13.195  1.00 92.75           C  
ATOM   1298  CD  ARG A 167     -28.125  -6.113  11.805  1.00 92.75           C  
ATOM   1299  NE  ARG A 167     -29.469  -6.082  11.219  1.00 92.75           N  
ATOM   1300  NH1 ARG A 167     -29.156  -7.938   9.875  1.00 92.75           N  
ATOM   1301  NH2 ARG A 167     -31.156  -6.824   9.844  1.00 92.75           N  
ATOM   1302  CZ  ARG A 167     -29.922  -6.945  10.312  1.00 92.75           C  
ATOM   1303  N   ALA A 168     -30.641  -5.121  16.688  1.00 92.50           N  
ATOM   1304  CA  ALA A 168     -31.281  -4.090  17.500  1.00 92.50           C  
ATOM   1305  C   ALA A 168     -30.797  -4.145  18.938  1.00 92.50           C  
ATOM   1306  CB  ALA A 168     -32.812  -4.234  17.438  1.00 92.50           C  
ATOM   1307  O   ALA A 168     -30.453  -3.113  19.531  1.00 92.50           O  
ATOM   1308  N   ILE A 169     -30.688  -5.363  19.500  1.00 91.69           N  
ATOM   1309  CA  ILE A 169     -30.297  -5.559  20.891  1.00 91.69           C  
ATOM   1310  C   ILE A 169     -28.812  -5.180  21.062  1.00 91.69           C  
ATOM   1311  CB  ILE A 169     -30.516  -7.020  21.344  1.00 91.69           C  
ATOM   1312  O   ILE A 169     -28.469  -4.426  21.969  1.00 91.69           O  
ATOM   1313  CG1 ILE A 169     -32.031  -7.328  21.391  1.00 91.69           C  
ATOM   1314  CG2 ILE A 169     -29.875  -7.270  22.703  1.00 91.69           C  
ATOM   1315  CD1 ILE A 169     -32.344  -8.805  21.609  1.00 91.69           C  
ATOM   1316  N   VAL A 170     -28.000  -5.672  20.156  1.00 93.81           N  
ATOM   1317  CA  VAL A 170     -26.562  -5.445  20.266  1.00 93.81           C  
ATOM   1318  C   VAL A 170     -26.250  -3.973  20.000  1.00 93.81           C  
ATOM   1319  CB  VAL A 170     -25.781  -6.336  19.281  1.00 93.81           C  
ATOM   1320  O   VAL A 170     -25.359  -3.404  20.625  1.00 93.81           O  
ATOM   1321  CG1 VAL A 170     -24.297  -5.980  19.297  1.00 93.81           C  
ATOM   1322  CG2 VAL A 170     -25.984  -7.812  19.609  1.00 93.81           C  
ATOM   1323  N   THR A 171     -27.016  -3.326  19.109  1.00 94.88           N  
ATOM   1324  CA  THR A 171     -26.844  -1.914  18.797  1.00 94.88           C  
ATOM   1325  C   THR A 171     -27.125  -1.046  20.016  1.00 94.88           C  
ATOM   1326  CB  THR A 171     -27.750  -1.480  17.625  1.00 94.88           C  
ATOM   1327  O   THR A 171     -26.438  -0.051  20.250  1.00 94.88           O  
ATOM   1328  CG2 THR A 171     -27.578   0.005  17.328  1.00 94.88           C  
ATOM   1329  OG1 THR A 171     -27.406  -2.238  16.453  1.00 94.88           O  
ATOM   1330  N   LEU A 172     -28.109  -1.401  20.844  1.00 94.44           N  
ATOM   1331  CA  LEU A 172     -28.406  -0.668  22.078  1.00 94.44           C  
ATOM   1332  C   LEU A 172     -27.219  -0.730  23.031  1.00 94.44           C  
ATOM   1333  CB  LEU A 172     -29.656  -1.229  22.750  1.00 94.44           C  
ATOM   1334  O   LEU A 172     -26.812   0.292  23.594  1.00 94.44           O  
ATOM   1335  CG  LEU A 172     -30.984  -0.902  22.078  1.00 94.44           C  
ATOM   1336  CD1 LEU A 172     -32.125  -1.709  22.719  1.00 94.44           C  
ATOM   1337  CD2 LEU A 172     -31.281   0.592  22.172  1.00 94.44           C  
ATOM   1338  N   SER A 173     -26.703  -1.969  23.219  1.00 95.06           N  
ATOM   1339  CA  SER A 173     -25.516  -2.154  24.062  1.00 95.06           C  
ATOM   1340  C   SER A 173     -24.312  -1.400  23.500  1.00 95.06           C  
ATOM   1341  CB  SER A 173     -25.188  -3.641  24.188  1.00 95.06           C  
ATOM   1342  O   SER A 173     -23.547  -0.789  24.250  1.00 95.06           O  
ATOM   1343  OG  SER A 173     -23.969  -3.822  24.906  1.00 95.06           O  
ATOM   1344  N   LEU A 174     -24.203  -1.402  22.219  1.00 95.62           N  
ATOM   1345  CA  LEU A 174     -23.094  -0.718  21.547  1.00 95.62           C  
ATOM   1346  C   LEU A 174     -23.172   0.789  21.781  1.00 95.62           C  
ATOM   1347  CB  LEU A 174     -23.094  -1.022  20.047  1.00 95.62           C  
ATOM   1348  O   LEU A 174     -22.156   1.437  22.047  1.00 95.62           O  
ATOM   1349  CG  LEU A 174     -21.938  -0.447  19.250  1.00 95.62           C  
ATOM   1350  CD1 LEU A 174     -20.594  -0.917  19.812  1.00 95.62           C  
ATOM   1351  CD2 LEU A 174     -22.047  -0.842  17.781  1.00 95.62           C  
ATOM   1352  N   ASN A 175     -24.328   1.401  21.703  1.00 95.88           N  
ATOM   1353  CA  ASN A 175     -24.500   2.820  21.984  1.00 95.88           C  
ATOM   1354  C   ASN A 175     -24.000   3.180  23.375  1.00 95.88           C  
ATOM   1355  CB  ASN A 175     -25.969   3.215  21.828  1.00 95.88           C  
ATOM   1356  O   ASN A 175     -23.281   4.168  23.547  1.00 95.88           O  
ATOM   1357  CG  ASN A 175     -26.359   3.480  20.391  1.00 95.88           C  
ATOM   1358  ND2 ASN A 175     -27.609   3.182  20.047  1.00 95.88           N  
ATOM   1359  OD1 ASN A 175     -25.547   3.947  19.594  1.00 95.88           O  
ATOM   1360  N   THR A 176     -24.422   2.324  24.328  1.00 95.81           N  
ATOM   1361  CA  THR A 176     -24.016   2.562  25.703  1.00 95.81           C  
ATOM   1362  C   THR A 176     -22.500   2.445  25.844  1.00 95.81           C  
ATOM   1363  CB  THR A 176     -24.703   1.576  26.672  1.00 95.81           C  
ATOM   1364  O   THR A 176     -21.859   3.289  26.484  1.00 95.81           O  
ATOM   1365  CG2 THR A 176     -24.312   1.863  28.125  1.00 95.81           C  
ATOM   1366  OG1 THR A 176     -26.125   1.694  26.547  1.00 95.81           O  
ATOM   1367  N   PHE A 177     -21.938   1.443  25.219  1.00 96.50           N  
ATOM   1368  CA  PHE A 177     -20.500   1.196  25.266  1.00 96.50           C  
ATOM   1369  C   PHE A 177     -19.719   2.363  24.656  1.00 96.50           C  
ATOM   1370  CB  PHE A 177     -20.141  -0.101  24.531  1.00 96.50           C  
ATOM   1371  O   PHE A 177     -18.766   2.859  25.266  1.00 96.50           O  
ATOM   1372  CG  PHE A 177     -18.672  -0.385  24.469  1.00 96.50           C  
ATOM   1373  CD1 PHE A 177     -18.000  -0.403  23.250  1.00 96.50           C  
ATOM   1374  CD2 PHE A 177     -17.953  -0.634  25.641  1.00 96.50           C  
ATOM   1375  CE1 PHE A 177     -16.625  -0.666  23.203  1.00 96.50           C  
ATOM   1376  CE2 PHE A 177     -16.594  -0.897  25.578  1.00 96.50           C  
ATOM   1377  CZ  PHE A 177     -15.930  -0.913  24.359  1.00 96.50           C  
ATOM   1378  N   MET A 178     -20.125   2.830  23.547  1.00 95.56           N  
ATOM   1379  CA  MET A 178     -19.453   3.922  22.844  1.00 95.56           C  
ATOM   1380  C   MET A 178     -19.594   5.227  23.625  1.00 95.56           C  
ATOM   1381  CB  MET A 178     -20.031   4.090  21.438  1.00 95.56           C  
ATOM   1382  O   MET A 178     -18.656   6.027  23.656  1.00 95.56           O  
ATOM   1383  CG  MET A 178     -19.703   2.936  20.500  1.00 95.56           C  
ATOM   1384  SD  MET A 178     -20.328   3.217  18.797  1.00 95.56           S  
ATOM   1385  CE  MET A 178     -19.078   4.398  18.203  1.00 95.56           C  
ATOM   1386  N   GLU A 179     -20.703   5.430  24.250  1.00 93.88           N  
ATOM   1387  CA  GLU A 179     -20.938   6.621  25.062  1.00 93.88           C  
ATOM   1388  C   GLU A 179     -20.047   6.613  26.312  1.00 93.88           C  
ATOM   1389  CB  GLU A 179     -22.406   6.727  25.469  1.00 93.88           C  
ATOM   1390  O   GLU A 179     -19.516   7.656  26.703  1.00 93.88           O  
ATOM   1391  CG  GLU A 179     -22.766   8.039  26.141  1.00 93.88           C  
ATOM   1392  CD  GLU A 179     -24.250   8.148  26.484  1.00 93.88           C  
ATOM   1393  OE1 GLU A 179     -24.672   9.195  27.031  1.00 93.88           O  
ATOM   1394  OE2 GLU A 179     -24.984   7.180  26.203  1.00 93.88           O  
ATOM   1395  N   ARG A 180     -19.766   5.504  26.891  1.00 95.56           N  
ATOM   1396  CA  ARG A 180     -19.016   5.379  28.141  1.00 95.56           C  
ATOM   1397  C   ARG A 180     -17.516   5.363  27.875  1.00 95.56           C  
ATOM   1398  CB  ARG A 180     -19.422   4.113  28.891  1.00 95.56           C  
ATOM   1399  O   ARG A 180     -16.719   5.727  28.750  1.00 95.56           O  
ATOM   1400  CG  ARG A 180     -20.797   4.207  29.547  1.00 95.56           C  
ATOM   1401  CD  ARG A 180     -21.109   2.977  30.391  1.00 95.56           C  
ATOM   1402  NE  ARG A 180     -22.406   3.084  31.047  1.00 95.56           N  
ATOM   1403  NH1 ARG A 180     -22.250   1.061  32.156  1.00 95.56           N  
ATOM   1404  NH2 ARG A 180     -24.109   2.371  32.406  1.00 95.56           N  
ATOM   1405  CZ  ARG A 180     -22.906   2.172  31.859  1.00 95.56           C  
ATOM   1406  N   ASN A 181     -17.203   4.980  26.656  1.00 95.75           N  
ATOM   1407  CA  ASN A 181     -15.789   4.844  26.344  1.00 95.75           C  
ATOM   1408  C   ASN A 181     -15.430   5.578  25.047  1.00 95.75           C  
ATOM   1409  CB  ASN A 181     -15.398   3.365  26.234  1.00 95.75           C  
ATOM   1410  O   ASN A 181     -14.969   4.961  24.094  1.00 95.75           O  
ATOM   1411  CG  ASN A 181     -15.680   2.596  27.516  1.00 95.75           C  
ATOM   1412  ND2 ASN A 181     -16.812   1.895  27.547  1.00 95.75           N  
ATOM   1413  OD1 ASN A 181     -14.898   2.633  28.453  1.00 95.75           O  
ATOM   1414  N   PRO A 182     -15.562   6.918  24.969  1.00 92.50           N  
ATOM   1415  CA  PRO A 182     -15.367   7.641  23.703  1.00 92.50           C  
ATOM   1416  C   PRO A 182     -13.914   7.617  23.234  1.00 92.50           C  
ATOM   1417  CB  PRO A 182     -15.805   9.070  24.047  1.00 92.50           C  
ATOM   1418  O   PRO A 182     -13.648   7.691  22.031  1.00 92.50           O  
ATOM   1419  CG  PRO A 182     -15.680   9.164  25.531  1.00 92.50           C  
ATOM   1420  CD  PRO A 182     -15.961   7.812  26.125  1.00 92.50           C  
ATOM   1421  N   GLU A 183     -12.984   7.469  24.125  1.00 92.31           N  
ATOM   1422  CA  GLU A 183     -11.562   7.516  23.781  1.00 92.31           C  
ATOM   1423  C   GLU A 183     -11.133   6.258  23.031  1.00 92.31           C  
ATOM   1424  CB  GLU A 183     -10.719   7.695  25.047  1.00 92.31           C  
ATOM   1425  O   GLU A 183     -10.188   6.293  22.250  1.00 92.31           O  
ATOM   1426  CG  GLU A 183     -10.750   6.492  25.984  1.00 92.31           C  
ATOM   1427  CD  GLU A 183     -11.977   6.469  26.891  1.00 92.31           C  
ATOM   1428  OE1 GLU A 183     -12.047   5.602  27.781  1.00 92.31           O  
ATOM   1429  OE2 GLU A 183     -12.867   7.320  26.688  1.00 92.31           O  
ATOM   1430  N   VAL A 184     -11.820   5.133  23.297  1.00 91.94           N  
ATOM   1431  CA  VAL A 184     -11.414   3.867  22.688  1.00 91.94           C  
ATOM   1432  C   VAL A 184     -12.477   3.414  21.688  1.00 91.94           C  
ATOM   1433  CB  VAL A 184     -11.195   2.771  23.750  1.00 91.94           C  
ATOM   1434  O   VAL A 184     -12.148   2.801  20.672  1.00 91.94           O  
ATOM   1435  CG1 VAL A 184     -10.797   1.451  23.094  1.00 91.94           C  
ATOM   1436  CG2 VAL A 184     -10.133   3.215  24.766  1.00 91.94           C  
ATOM   1437  N   ALA A 185     -13.758   3.811  21.875  1.00 93.50           N  
ATOM   1438  CA  ALA A 185     -14.836   3.225  21.078  1.00 93.50           C  
ATOM   1439  C   ALA A 185     -15.547   4.289  20.250  1.00 93.50           C  
ATOM   1440  CB  ALA A 185     -15.828   2.500  21.984  1.00 93.50           C  
ATOM   1441  O   ALA A 185     -16.547   4.000  19.578  1.00 93.50           O  
ATOM   1442  N   GLY A 186     -15.086   5.527  20.375  1.00 93.38           N  
ATOM   1443  CA  GLY A 186     -15.695   6.570  19.562  1.00 93.38           C  
ATOM   1444  C   GLY A 186     -15.523   6.348  18.062  1.00 93.38           C  
ATOM   1445  O   GLY A 186     -14.711   5.527  17.656  1.00 93.38           O  
ATOM   1446  N   LEU A 187     -16.375   7.102  17.312  1.00 93.31           N  
ATOM   1447  CA  LEU A 187     -16.266   7.012  15.859  1.00 93.31           C  
ATOM   1448  C   LEU A 187     -14.891   7.480  15.391  1.00 93.31           C  
ATOM   1449  CB  LEU A 187     -17.359   7.836  15.180  1.00 93.31           C  
ATOM   1450  O   LEU A 187     -14.336   6.941  14.430  1.00 93.31           O  
ATOM   1451  CG  LEU A 187     -17.500   7.668  13.664  1.00 93.31           C  
ATOM   1452  CD1 LEU A 187     -17.828   6.219  13.320  1.00 93.31           C  
ATOM   1453  CD2 LEU A 187     -18.562   8.609  13.117  1.00 93.31           C  
ATOM   1454  N   PHE A 188     -14.336   8.500  16.062  1.00 95.06           N  
ATOM   1455  CA  PHE A 188     -12.977   8.992  15.867  1.00 95.06           C  
ATOM   1456  C   PHE A 188     -12.148   8.836  17.141  1.00 95.06           C  
ATOM   1457  CB  PHE A 188     -12.992  10.461  15.430  1.00 95.06           C  
ATOM   1458  O   PHE A 188     -12.641   9.086  18.234  1.00 95.06           O  
ATOM   1459  CG  PHE A 188     -13.648  10.688  14.094  1.00 95.06           C  
ATOM   1460  CD1 PHE A 188     -12.922  10.578  12.914  1.00 95.06           C  
ATOM   1461  CD2 PHE A 188     -15.000  11.016  14.016  1.00 95.06           C  
ATOM   1462  CE1 PHE A 188     -13.523  10.789  11.680  1.00 95.06           C  
ATOM   1463  CE2 PHE A 188     -15.609  11.227  12.781  1.00 95.06           C  
ATOM   1464  CZ  PHE A 188     -14.867  11.109  11.617  1.00 95.06           C  
ATOM   1465  N   ILE A 189     -10.898   8.383  16.938  1.00 95.44           N  
ATOM   1466  CA  ILE A 189     -10.023   8.188  18.094  1.00 95.44           C  
ATOM   1467  C   ILE A 189      -8.688   8.883  17.844  1.00 95.44           C  
ATOM   1468  CB  ILE A 189      -9.805   6.688  18.391  1.00 95.44           C  
ATOM   1469  O   ILE A 189      -8.242   9.000  16.703  1.00 95.44           O  
ATOM   1470  CG1 ILE A 189      -9.188   5.984  17.172  1.00 95.44           C  
ATOM   1471  CG2 ILE A 189     -11.125   6.020  18.797  1.00 95.44           C  
ATOM   1472  CD1 ILE A 189      -8.719   4.566  17.453  1.00 95.44           C  
ATOM   1473  N   SER A 190      -8.133   9.453  18.922  1.00 96.19           N  
ATOM   1474  CA  SER A 190      -6.801  10.047  18.875  1.00 96.19           C  
ATOM   1475  C   SER A 190      -5.758   9.125  19.500  1.00 96.19           C  
ATOM   1476  CB  SER A 190      -6.793  11.398  19.578  1.00 96.19           C  
ATOM   1477  O   SER A 190      -5.863   8.773  20.672  1.00 96.19           O  
ATOM   1478  OG  SER A 190      -7.637  12.320  18.922  1.00 96.19           O  
ATOM   1479  N   ARG A 191      -4.801   8.680  18.625  1.00 94.50           N  
ATOM   1480  CA  ARG A 191      -3.740   7.781  19.062  1.00 94.50           C  
ATOM   1481  C   ARG A 191      -2.387   8.227  18.516  1.00 94.50           C  
ATOM   1482  CB  ARG A 191      -4.039   6.348  18.609  1.00 94.50           C  
ATOM   1483  O   ARG A 191      -2.320   9.008  17.562  1.00 94.50           O  
ATOM   1484  CG  ARG A 191      -5.297   5.758  19.234  1.00 94.50           C  
ATOM   1485  CD  ARG A 191      -5.129   5.531  20.734  1.00 94.50           C  
ATOM   1486  NE  ARG A 191      -6.270   4.816  21.297  1.00 94.50           N  
ATOM   1487  NH1 ARG A 191      -7.031   6.598  22.562  1.00 94.50           N  
ATOM   1488  NH2 ARG A 191      -8.148   4.598  22.609  1.00 94.50           N  
ATOM   1489  CZ  ARG A 191      -7.148   5.340  22.156  1.00 94.50           C  
ATOM   1490  N   THR A 192      -1.357   7.750  19.234  1.00 93.75           N  
ATOM   1491  CA  THR A 192      -0.017   8.078  18.750  1.00 93.75           C  
ATOM   1492  C   THR A 192       0.275   7.371  17.438  1.00 93.75           C  
ATOM   1493  CB  THR A 192       1.053   7.691  19.797  1.00 93.75           C  
ATOM   1494  O   THR A 192      -0.338   6.348  17.125  1.00 93.75           O  
ATOM   1495  CG2 THR A 192       0.755   8.328  21.156  1.00 93.75           C  
ATOM   1496  OG1 THR A 192       1.080   6.270  19.938  1.00 93.75           O  
ATOM   1497  N   VAL A 193       1.110   7.938  16.703  1.00 91.81           N  
ATOM   1498  CA  VAL A 193       1.565   7.355  15.438  1.00 91.81           C  
ATOM   1499  C   VAL A 193       2.053   5.930  15.672  1.00 91.81           C  
ATOM   1500  CB  VAL A 193       2.686   8.203  14.797  1.00 91.81           C  
ATOM   1501  O   VAL A 193       1.734   5.023  14.898  1.00 91.81           O  
ATOM   1502  CG1 VAL A 193       3.301   7.473  13.602  1.00 91.81           C  
ATOM   1503  CG2 VAL A 193       2.146   9.570  14.375  1.00 91.81           C  
ATOM   1504  N   ARG A 194       2.715   5.684  16.766  1.00 90.12           N  
ATOM   1505  CA  ARG A 194       3.223   4.359  17.125  1.00 90.12           C  
ATOM   1506  C   ARG A 194       2.084   3.354  17.250  1.00 90.12           C  
ATOM   1507  CB  ARG A 194       4.020   4.418  18.422  1.00 90.12           C  
ATOM   1508  O   ARG A 194       2.135   2.271  16.656  1.00 90.12           O  
ATOM   1509  CG  ARG A 194       4.617   3.082  18.844  1.00 90.12           C  
ATOM   1510  CD  ARG A 194       5.383   3.189  20.156  1.00 90.12           C  
ATOM   1511  NE  ARG A 194       6.406   4.227  20.094  1.00 90.12           N  
ATOM   1512  NH1 ARG A 194       7.910   2.969  18.875  1.00 90.12           N  
ATOM   1513  NH2 ARG A 194       8.445   5.109  19.500  1.00 90.12           N  
ATOM   1514  CZ  ARG A 194       7.586   4.102  19.484  1.00 90.12           C  
ATOM   1515  N   GLU A 195       1.094   3.805  17.906  1.00 90.19           N  
ATOM   1516  CA  GLU A 195      -0.037   2.910  18.141  1.00 90.19           C  
ATOM   1517  C   GLU A 195      -0.787   2.621  16.844  1.00 90.19           C  
ATOM   1518  CB  GLU A 195      -0.991   3.506  19.172  1.00 90.19           C  
ATOM   1519  O   GLU A 195      -1.164   1.479  16.578  1.00 90.19           O  
ATOM   1520  CG  GLU A 195      -0.446   3.486  20.594  1.00 90.19           C  
ATOM   1521  CD  GLU A 195      -1.407   4.074  21.609  1.00 90.19           C  
ATOM   1522  OE1 GLU A 195      -1.378   3.650  22.797  1.00 90.19           O  
ATOM   1523  OE2 GLU A 195      -2.195   4.969  21.234  1.00 90.19           O  
ATOM   1524  N   LEU A 196      -0.978   3.646  16.062  1.00 89.88           N  
ATOM   1525  CA  LEU A 196      -1.754   3.512  14.828  1.00 89.88           C  
ATOM   1526  C   LEU A 196      -1.032   2.621  13.820  1.00 89.88           C  
ATOM   1527  CB  LEU A 196      -2.021   4.887  14.211  1.00 89.88           C  
ATOM   1528  O   LEU A 196      -1.655   1.777  13.172  1.00 89.88           O  
ATOM   1529  CG  LEU A 196      -2.984   5.797  14.969  1.00 89.88           C  
ATOM   1530  CD1 LEU A 196      -3.027   7.180  14.328  1.00 89.88           C  
ATOM   1531  CD2 LEU A 196      -4.379   5.180  15.016  1.00 89.88           C  
ATOM   1532  N   LEU A 197       0.294   2.668  13.703  1.00 86.00           N  
ATOM   1533  CA  LEU A 197       1.039   1.933  12.688  1.00 86.00           C  
ATOM   1534  C   LEU A 197       1.418   0.543  13.188  1.00 86.00           C  
ATOM   1535  CB  LEU A 197       2.299   2.703  12.281  1.00 86.00           C  
ATOM   1536  O   LEU A 197       1.359  -0.431  12.438  1.00 86.00           O  
ATOM   1537  CG  LEU A 197       2.078   3.990  11.484  1.00 86.00           C  
ATOM   1538  CD1 LEU A 197       3.418   4.625  11.125  1.00 86.00           C  
ATOM   1539  CD2 LEU A 197       1.259   3.709  10.227  1.00 86.00           C  
ATOM   1540  N   TRP A 198       1.648   0.384  14.461  1.00 82.88           N  
ATOM   1541  CA  TRP A 198       2.320  -0.857  14.836  1.00 82.88           C  
ATOM   1542  C   TRP A 198       1.543  -1.591  15.922  1.00 82.88           C  
ATOM   1543  CB  TRP A 198       3.746  -0.574  15.312  1.00 82.88           C  
ATOM   1544  O   TRP A 198       1.885  -2.719  16.281  1.00 82.88           O  
ATOM   1545  CG  TRP A 198       4.641  -0.004  14.250  1.00 82.88           C  
ATOM   1546  CD1 TRP A 198       5.188   1.249  14.227  1.00 82.88           C  
ATOM   1547  CD2 TRP A 198       5.090  -0.665  13.062  1.00 82.88           C  
ATOM   1548  CE2 TRP A 198       5.906   0.248  12.359  1.00 82.88           C  
ATOM   1549  CE3 TRP A 198       4.879  -1.941  12.523  1.00 82.88           C  
ATOM   1550  NE1 TRP A 198       5.949   1.406  13.086  1.00 82.88           N  
ATOM   1551  CH2 TRP A 198       6.289  -1.334  10.641  1.00 82.88           C  
ATOM   1552  CZ2 TRP A 198       6.512  -0.078  11.148  1.00 82.88           C  
ATOM   1553  CZ3 TRP A 198       5.484  -2.264  11.320  1.00 82.88           C  
ATOM   1554  N   GLY A 199       0.451  -1.056  16.250  1.00 84.06           N  
ATOM   1555  CA  GLY A 199      -0.359  -1.832  17.188  1.00 84.06           C  
ATOM   1556  C   GLY A 199      -1.278  -0.977  18.031  1.00 84.06           C  
ATOM   1557  O   GLY A 199      -0.826  -0.299  18.953  1.00 84.06           O  
ATOM   1558  N   LEU A 200      -2.432  -1.023  17.688  1.00 87.38           N  
ATOM   1559  CA  LEU A 200      -3.492  -0.329  18.406  1.00 87.38           C  
ATOM   1560  C   LEU A 200      -4.156  -1.255  19.422  1.00 87.38           C  
ATOM   1561  CB  LEU A 200      -4.539   0.216  17.438  1.00 87.38           C  
ATOM   1562  O   LEU A 200      -4.645  -2.328  19.062  1.00 87.38           O  
ATOM   1563  CG  LEU A 200      -5.699   1.000  18.047  1.00 87.38           C  
ATOM   1564  CD1 LEU A 200      -5.188   2.285  18.688  1.00 87.38           C  
ATOM   1565  CD2 LEU A 200      -6.758   1.306  17.000  1.00 87.38           C  
ATOM   1566  N   ASP A 201      -4.051  -0.866  20.672  1.00 89.19           N  
ATOM   1567  CA  ASP A 201      -4.688  -1.641  21.734  1.00 89.19           C  
ATOM   1568  C   ASP A 201      -6.203  -1.473  21.703  1.00 89.19           C  
ATOM   1569  CB  ASP A 201      -4.141  -1.227  23.109  1.00 89.19           C  
ATOM   1570  O   ASP A 201      -6.719  -0.378  21.938  1.00 89.19           O  
ATOM   1571  CG  ASP A 201      -4.688  -2.070  24.234  1.00 89.19           C  
ATOM   1572  OD1 ASP A 201      -5.547  -2.943  24.000  1.00 89.19           O  
ATOM   1573  OD2 ASP A 201      -4.254  -1.859  25.391  1.00 89.19           O  
ATOM   1574  N   ILE A 202      -6.867  -2.676  21.484  1.00 89.75           N  
ATOM   1575  CA  ILE A 202      -8.320  -2.615  21.406  1.00 89.75           C  
ATOM   1576  C   ILE A 202      -8.938  -3.572  22.422  1.00 89.75           C  
ATOM   1577  CB  ILE A 202      -8.828  -2.953  19.984  1.00 89.75           C  
ATOM   1578  O   ILE A 202      -9.953  -4.207  22.156  1.00 89.75           O  
ATOM   1579  CG1 ILE A 202      -8.352  -4.348  19.562  1.00 89.75           C  
ATOM   1580  CG2 ILE A 202      -8.359  -1.894  18.984  1.00 89.75           C  
ATOM   1581  CD1 ILE A 202      -9.086  -4.922  18.359  1.00 89.75           C  
ATOM   1582  N   SER A 203      -8.305  -3.781  23.531  1.00 90.88           N  
ATOM   1583  CA  SER A 203      -8.711  -4.754  24.531  1.00 90.88           C  
ATOM   1584  C   SER A 203     -10.125  -4.484  25.031  1.00 90.88           C  
ATOM   1585  CB  SER A 203      -7.738  -4.734  25.719  1.00 90.88           C  
ATOM   1586  O   SER A 203     -10.922  -5.414  25.188  1.00 90.88           O  
ATOM   1587  OG  SER A 203      -6.430  -5.086  25.297  1.00 90.88           O  
ATOM   1588  N   ALA A 204     -10.367  -3.256  25.188  1.00 93.06           N  
ATOM   1589  CA  ALA A 204     -11.703  -2.898  25.656  1.00 93.06           C  
ATOM   1590  C   ALA A 204     -12.766  -3.301  24.641  1.00 93.06           C  
ATOM   1591  CB  ALA A 204     -11.789  -1.400  25.953  1.00 93.06           C  
ATOM   1592  O   ALA A 204     -13.805  -3.855  25.016  1.00 93.06           O  
ATOM   1593  N   ILE A 205     -12.508  -3.027  23.391  1.00 92.06           N  
ATOM   1594  CA  ILE A 205     -13.414  -3.391  22.312  1.00 92.06           C  
ATOM   1595  C   ILE A 205     -13.523  -4.910  22.219  1.00 92.06           C  
ATOM   1596  CB  ILE A 205     -12.953  -2.805  20.953  1.00 92.06           C  
ATOM   1597  O   ILE A 205     -14.625  -5.453  22.094  1.00 92.06           O  
ATOM   1598  CG1 ILE A 205     -12.961  -1.272  21.016  1.00 92.06           C  
ATOM   1599  CG2 ILE A 205     -13.828  -3.320  19.812  1.00 92.06           C  
ATOM   1600  CD1 ILE A 205     -12.336  -0.609  19.781  1.00 92.06           C  
ATOM   1601  N   ALA A 206     -12.391  -5.543  22.344  1.00 89.50           N  
ATOM   1602  CA  ALA A 206     -12.352  -7.000  22.266  1.00 89.50           C  
ATOM   1603  C   ALA A 206     -13.203  -7.633  23.359  1.00 89.50           C  
ATOM   1604  CB  ALA A 206     -10.914  -7.500  22.359  1.00 89.50           C  
ATOM   1605  O   ALA A 206     -13.945  -8.586  23.109  1.00 89.50           O  
ATOM   1606  N   LYS A 207     -13.055  -7.125  24.500  1.00 92.19           N  
ATOM   1607  CA  LYS A 207     -13.828  -7.621  25.641  1.00 92.19           C  
ATOM   1608  C   LYS A 207     -15.320  -7.434  25.406  1.00 92.19           C  
ATOM   1609  CB  LYS A 207     -13.398  -6.914  26.922  1.00 92.19           C  
ATOM   1610  O   LYS A 207     -16.109  -8.336  25.688  1.00 92.19           O  
ATOM   1611  CG  LYS A 207     -12.062  -7.387  27.484  1.00 92.19           C  
ATOM   1612  CD  LYS A 207     -11.703  -6.656  28.766  1.00 92.19           C  
ATOM   1613  CE  LYS A 207     -10.297  -7.004  29.234  1.00 92.19           C  
ATOM   1614  NZ  LYS A 207      -9.883  -6.195  30.422  1.00 92.19           N  
ATOM   1615  N   TRP A 208     -15.641  -6.297  24.938  1.00 93.56           N  
ATOM   1616  CA  TRP A 208     -17.047  -6.023  24.656  1.00 93.56           C  
ATOM   1617  C   TRP A 208     -17.578  -6.984  23.594  1.00 93.56           C  
ATOM   1618  CB  TRP A 208     -17.234  -4.578  24.188  1.00 93.56           C  
ATOM   1619  O   TRP A 208     -18.672  -7.531  23.750  1.00 93.56           O  
ATOM   1620  CG  TRP A 208     -18.656  -4.203  23.922  1.00 93.56           C  
ATOM   1621  CD1 TRP A 208     -19.562  -3.680  24.797  1.00 93.56           C  
ATOM   1622  CD2 TRP A 208     -19.344  -4.332  22.672  1.00 93.56           C  
ATOM   1623  CE2 TRP A 208     -20.656  -3.867  22.875  1.00 93.56           C  
ATOM   1624  CE3 TRP A 208     -18.984  -4.797  21.406  1.00 93.56           C  
ATOM   1625  NE1 TRP A 208     -20.766  -3.475  24.172  1.00 93.56           N  
ATOM   1626  CH2 TRP A 208     -21.234  -4.309  20.609  1.00 93.56           C  
ATOM   1627  CZ2 TRP A 208     -21.609  -3.850  21.844  1.00 93.56           C  
ATOM   1628  CZ3 TRP A 208     -19.922  -4.781  20.391  1.00 93.56           C  
ATOM   1629  N   VAL A 209     -16.828  -7.207  22.547  1.00 89.88           N  
ATOM   1630  CA  VAL A 209     -17.234  -8.086  21.453  1.00 89.88           C  
ATOM   1631  C   VAL A 209     -17.438  -9.508  21.984  1.00 89.88           C  
ATOM   1632  CB  VAL A 209     -16.203  -8.078  20.312  1.00 89.88           C  
ATOM   1633  O   VAL A 209     -18.422 -10.164  21.641  1.00 89.88           O  
ATOM   1634  CG1 VAL A 209     -16.469  -9.219  19.328  1.00 89.88           C  
ATOM   1635  CG2 VAL A 209     -16.203  -6.734  19.594  1.00 89.88           C  
ATOM   1636  N   HIS A 210     -16.547  -9.938  22.734  1.00 87.56           N  
ATOM   1637  CA  HIS A 210     -16.641 -11.266  23.312  1.00 87.56           C  
ATOM   1638  C   HIS A 210     -17.906 -11.422  24.141  1.00 87.56           C  
ATOM   1639  CB  HIS A 210     -15.406 -11.555  24.188  1.00 87.56           C  
ATOM   1640  O   HIS A 210     -18.578 -12.461  24.062  1.00 87.56           O  
ATOM   1641  CG  HIS A 210     -15.414 -12.922  24.797  1.00 87.56           C  
ATOM   1642  CD2 HIS A 210     -15.562 -13.320  26.078  1.00 87.56           C  
ATOM   1643  ND1 HIS A 210     -15.250 -14.070  24.062  1.00 87.56           N  
ATOM   1644  CE1 HIS A 210     -15.297 -15.117  24.859  1.00 87.56           C  
ATOM   1645  NE2 HIS A 210     -15.484 -14.688  26.094  1.00 87.56           N  
ATOM   1646  N   ALA A 211     -18.328 -10.438  24.797  1.00 91.50           N  
ATOM   1647  CA  ALA A 211     -19.469 -10.492  25.703  1.00 91.50           C  
ATOM   1648  C   ALA A 211     -20.781 -10.359  24.938  1.00 91.50           C  
ATOM   1649  CB  ALA A 211     -19.359  -9.391  26.750  1.00 91.50           C  
ATOM   1650  O   ALA A 211     -21.812 -10.891  25.359  1.00 91.50           O  
ATOM   1651  N   ASN A 212     -20.719  -9.797  23.719  1.00 91.50           N  
ATOM   1652  CA  ASN A 212     -21.984  -9.406  23.125  1.00 91.50           C  
ATOM   1653  C   ASN A 212     -22.156  -9.984  21.734  1.00 91.50           C  
ATOM   1654  CB  ASN A 212     -22.125  -7.883  23.094  1.00 91.50           C  
ATOM   1655  O   ASN A 212     -23.234  -9.891  21.141  1.00 91.50           O  
ATOM   1656  CG  ASN A 212     -22.266  -7.277  24.484  1.00 91.50           C  
ATOM   1657  ND2 ASN A 212     -21.172  -6.754  25.016  1.00 91.50           N  
ATOM   1658  OD1 ASN A 212     -23.359  -7.285  25.062  1.00 91.50           O  
ATOM   1659  N   MET A 213     -21.016 -10.664  21.125  1.00 85.88           N  
ATOM   1660  CA  MET A 213     -21.109 -10.977  19.703  1.00 85.88           C  
ATOM   1661  C   MET A 213     -20.875 -12.461  19.453  1.00 85.88           C  
ATOM   1662  CB  MET A 213     -20.109 -10.141  18.906  1.00 85.88           C  
ATOM   1663  O   MET A 213     -20.516 -12.852  18.344  1.00 85.88           O  
ATOM   1664  CG  MET A 213     -20.469  -8.656  18.844  1.00 85.88           C  
ATOM   1665  SD  MET A 213     -21.812  -8.305  17.641  1.00 85.88           S  
ATOM   1666  CE  MET A 213     -20.891  -8.438  16.094  1.00 85.88           C  
ATOM   1667  N   LYS A 214     -21.031 -13.477  20.328  1.00 81.00           N  
ATOM   1668  CA  LYS A 214     -20.703 -14.906  20.312  1.00 81.00           C  
ATOM   1669  C   LYS A 214     -21.609 -15.664  19.359  1.00 81.00           C  
ATOM   1670  CB  LYS A 214     -20.797 -15.500  21.719  1.00 81.00           C  
ATOM   1671  O   LYS A 214     -21.156 -16.547  18.625  1.00 81.00           O  
ATOM   1672  CG  LYS A 214     -19.562 -15.297  22.562  1.00 81.00           C  
ATOM   1673  CD  LYS A 214     -19.594 -16.156  23.828  1.00 81.00           C  
ATOM   1674  CE  LYS A 214     -18.359 -15.930  24.688  1.00 81.00           C  
ATOM   1675  NZ  LYS A 214     -18.297 -16.891  25.828  1.00 81.00           N  
ATOM   1676  N   PRO A 215     -22.750 -15.188  18.875  1.00 76.25           N  
ATOM   1677  CA  PRO A 215     -22.891 -16.172  17.812  1.00 76.25           C  
ATOM   1678  C   PRO A 215     -22.203 -15.734  16.516  1.00 76.25           C  
ATOM   1679  CB  PRO A 215     -24.406 -16.281  17.625  1.00 76.25           C  
ATOM   1680  O   PRO A 215     -21.875 -16.578  15.672  1.00 76.25           O  
ATOM   1681  CG  PRO A 215     -24.953 -15.047  18.250  1.00 76.25           C  
ATOM   1682  CD  PRO A 215     -23.938 -14.508  19.219  1.00 76.25           C  
ATOM   1683  N   GLU A 216     -21.828 -14.359  16.328  1.00 75.50           N  
ATOM   1684  CA  GLU A 216     -21.281 -13.781  15.102  1.00 75.50           C  
ATOM   1685  C   GLU A 216     -19.766 -13.898  15.062  1.00 75.50           C  
ATOM   1686  CB  GLU A 216     -21.703 -12.320  14.969  1.00 75.50           C  
ATOM   1687  O   GLU A 216     -19.188 -14.102  14.000  1.00 75.50           O  
ATOM   1688  CG  GLU A 216     -23.203 -12.125  14.750  1.00 75.50           C  
ATOM   1689  CD  GLU A 216     -24.016 -12.195  16.031  1.00 75.50           C  
ATOM   1690  OE1 GLU A 216     -25.266 -12.203  15.961  1.00 75.50           O  
ATOM   1691  OE2 GLU A 216     -23.391 -12.250  17.109  1.00 75.50           O  
ATOM   1692  N   LEU A 217     -19.297 -13.805  16.297  1.00 75.94           N  
ATOM   1693  CA  LEU A 217     -17.859 -13.875  16.438  1.00 75.94           C  
ATOM   1694  C   LEU A 217     -17.453 -14.797  17.578  1.00 75.94           C  
ATOM   1695  CB  LEU A 217     -17.281 -12.477  16.672  1.00 75.94           C  
ATOM   1696  O   LEU A 217     -17.109 -14.328  18.672  1.00 75.94           O  
ATOM   1697  CG  LEU A 217     -15.797 -12.281  16.328  1.00 75.94           C  
ATOM   1698  CD1 LEU A 217     -15.578 -12.359  14.820  1.00 75.94           C  
ATOM   1699  CD2 LEU A 217     -15.289 -10.961  16.875  1.00 75.94           C  
ATOM   1700  N   PRO A 218     -17.406 -16.109  17.312  1.00 72.62           N  
ATOM   1701  CA  PRO A 218     -17.156 -17.062  18.406  1.00 72.62           C  
ATOM   1702  C   PRO A 218     -15.742 -16.922  18.984  1.00 72.62           C  
ATOM   1703  CB  PRO A 218     -17.344 -18.422  17.734  1.00 72.62           C  
ATOM   1704  O   PRO A 218     -15.547 -17.141  20.172  1.00 72.62           O  
ATOM   1705  CG  PRO A 218     -17.312 -18.141  16.266  1.00 72.62           C  
ATOM   1706  CD  PRO A 218     -17.641 -16.688  16.062  1.00 72.62           C  
ATOM   1707  N   ASN A 219     -14.891 -16.469  18.125  1.00 74.00           N  
ATOM   1708  CA  ASN A 219     -13.500 -16.406  18.578  1.00 74.00           C  
ATOM   1709  C   ASN A 219     -13.133 -15.008  19.062  1.00 74.00           C  
ATOM   1710  CB  ASN A 219     -12.555 -16.844  17.453  1.00 74.00           C  
ATOM   1711  O   ASN A 219     -12.016 -14.781  19.531  1.00 74.00           O  
ATOM   1712  CG  ASN A 219     -12.766 -18.297  17.047  1.00 74.00           C  
ATOM   1713  ND2 ASN A 219     -12.578 -18.578  15.758  1.00 74.00           N  
ATOM   1714  OD1 ASN A 219     -13.086 -19.141  17.875  1.00 74.00           O  
ATOM   1715  N   GLY A 220     -14.000 -14.125  18.969  1.00 76.31           N  
ATOM   1716  CA  GLY A 220     -13.734 -12.766  19.406  1.00 76.31           C  
ATOM   1717  C   GLY A 220     -12.688 -12.062  18.562  1.00 76.31           C  
ATOM   1718  O   GLY A 220     -12.398 -12.500  17.438  1.00 76.31           O  
ATOM   1719  N   LEU A 221     -12.234 -10.875  19.094  1.00 79.31           N  
ATOM   1720  CA  LEU A 221     -11.258 -10.047  18.406  1.00 79.31           C  
ATOM   1721  C   LEU A 221      -9.914 -10.078  19.125  1.00 79.31           C  
ATOM   1722  CB  LEU A 221     -11.758  -8.602  18.297  1.00 79.31           C  
ATOM   1723  O   LEU A 221      -9.859 -10.297  20.344  1.00 79.31           O  
ATOM   1724  CG  LEU A 221     -12.953  -8.359  17.375  1.00 79.31           C  
ATOM   1725  CD1 LEU A 221     -13.438  -6.918  17.500  1.00 79.31           C  
ATOM   1726  CD2 LEU A 221     -12.586  -8.688  15.938  1.00 79.31           C  
ATOM   1727  N   PRO A 222      -8.820  -9.945  18.359  1.00 77.62           N  
ATOM   1728  CA  PRO A 222      -7.543  -9.750  19.047  1.00 77.62           C  
ATOM   1729  C   PRO A 222      -7.504  -8.469  19.875  1.00 77.62           C  
ATOM   1730  CB  PRO A 222      -6.527  -9.703  17.906  1.00 77.62           C  
ATOM   1731  O   PRO A 222      -8.312  -7.559  19.641  1.00 77.62           O  
ATOM   1732  CG  PRO A 222      -7.297  -9.195  16.734  1.00 77.62           C  
ATOM   1733  CD  PRO A 222      -8.719  -9.656  16.859  1.00 77.62           C  
ATOM   1734  N   ASP A 223      -6.500  -8.406  20.797  1.00 80.38           N  
ATOM   1735  CA  ASP A 223      -6.367  -7.234  21.656  1.00 80.38           C  
ATOM   1736  C   ASP A 223      -5.605  -6.117  20.938  1.00 80.38           C  
ATOM   1737  CB  ASP A 223      -5.664  -7.605  22.953  1.00 80.38           C  
ATOM   1738  O   ASP A 223      -5.844  -4.934  21.203  1.00 80.38           O  
ATOM   1739  CG  ASP A 223      -6.527  -8.453  23.875  1.00 80.38           C  
ATOM   1740  OD1 ASP A 223      -7.770  -8.406  23.750  1.00 80.38           O  
ATOM   1741  OD2 ASP A 223      -5.957  -9.164  24.734  1.00 80.38           O  
ATOM   1742  N   ILE A 224      -4.750  -6.520  20.047  1.00 80.44           N  
ATOM   1743  CA  ILE A 224      -3.908  -5.559  19.344  1.00 80.44           C  
ATOM   1744  C   ILE A 224      -4.137  -5.680  17.828  1.00 80.44           C  
ATOM   1745  CB  ILE A 224      -2.414  -5.766  19.672  1.00 80.44           C  
ATOM   1746  O   ILE A 224      -4.129  -6.781  17.281  1.00 80.44           O  
ATOM   1747  CG1 ILE A 224      -2.170  -5.586  21.172  1.00 80.44           C  
ATOM   1748  CG2 ILE A 224      -1.541  -4.809  18.859  1.00 80.44           C  
ATOM   1749  CD1 ILE A 224      -0.751  -5.918  21.609  1.00 80.44           C  
ATOM   1750  N   VAL A 225      -4.367  -4.441  17.219  1.00 77.00           N  
ATOM   1751  CA  VAL A 225      -4.559  -4.410  15.781  1.00 77.00           C  
ATOM   1752  C   VAL A 225      -3.496  -3.516  15.141  1.00 77.00           C  
ATOM   1753  CB  VAL A 225      -5.969  -3.908  15.406  1.00 77.00           C  
ATOM   1754  O   VAL A 225      -3.172  -2.449  15.664  1.00 77.00           O  
ATOM   1755  CG1 VAL A 225      -6.105  -3.756  13.891  1.00 77.00           C  
ATOM   1756  CG2 VAL A 225      -7.035  -4.863  15.945  1.00 77.00           C  
ATOM   1757  N   ARG A 226      -3.012  -3.959  13.953  1.00 73.94           N  
ATOM   1758  CA  ARG A 226      -2.008  -3.188  13.227  1.00 73.94           C  
ATOM   1759  C   ARG A 226      -2.586  -2.607  11.945  1.00 73.94           C  
ATOM   1760  CB  ARG A 226      -0.789  -4.059  12.906  1.00 73.94           C  
ATOM   1761  O   ARG A 226      -3.207  -3.324  11.156  1.00 73.94           O  
ATOM   1762  CG  ARG A 226      -0.107  -4.637  14.141  1.00 73.94           C  
ATOM   1763  CD  ARG A 226       1.049  -5.555  13.758  1.00 73.94           C  
ATOM   1764  NE  ARG A 226       1.680  -6.141  14.938  1.00 73.94           N  
ATOM   1765  NH1 ARG A 226       3.367  -7.195  13.766  1.00 73.94           N  
ATOM   1766  NH2 ARG A 226       3.258  -7.387  16.047  1.00 73.94           N  
ATOM   1767  CZ  ARG A 226       2.768  -6.906  14.914  1.00 73.94           C  
ATOM   1768  N   LEU A 227      -2.455  -1.154  11.781  1.00 69.19           N  
ATOM   1769  CA  LEU A 227      -2.943  -0.473  10.586  1.00 69.19           C  
ATOM   1770  C   LEU A 227      -1.920  -0.550   9.461  1.00 69.19           C  
ATOM   1771  CB  LEU A 227      -3.268   0.991  10.898  1.00 69.19           C  
ATOM   1772  O   LEU A 227      -2.281  -0.492   8.281  1.00 69.19           O  
ATOM   1773  CG  LEU A 227      -4.477   1.240  11.797  1.00 69.19           C  
ATOM   1774  CD1 LEU A 227      -4.617   2.729  12.102  1.00 69.19           C  
ATOM   1775  CD2 LEU A 227      -5.750   0.702  11.148  1.00 69.19           C  
ATOM   1776  N   ALA A 228      -0.717  -0.523   9.938  1.00 66.25           N  
ATOM   1777  CA  ALA A 228       0.459  -0.539   9.070  1.00 66.25           C  
ATOM   1778  C   ALA A 228       1.299  -1.790   9.312  1.00 66.25           C  
ATOM   1779  CB  ALA A 228       1.301   0.715   9.297  1.00 66.25           C  
ATOM   1780  O   ALA A 228       1.039  -2.551  10.242  1.00 66.25           O  
ATOM   1781  N   GLY A 229       1.877  -2.258   8.258  1.00 60.44           N  
ATOM   1782  CA  GLY A 229       2.664  -3.477   8.367  1.00 60.44           C  
ATOM   1783  C   GLY A 229       2.188  -4.582   7.449  1.00 60.44           C  
ATOM   1784  O   GLY A 229       1.168  -4.438   6.770  1.00 60.44           O  
ATOM   1785  N   GLU A 230       3.248  -5.418   6.988  1.00 58.03           N  
ATOM   1786  CA  GLU A 230       3.084  -6.457   5.977  1.00 58.03           C  
ATOM   1787  C   GLU A 230       2.145  -7.559   6.461  1.00 58.03           C  
ATOM   1788  CB  GLU A 230       4.438  -7.055   5.590  1.00 58.03           C  
ATOM   1789  O   GLU A 230       2.262  -8.023   7.598  1.00 58.03           O  
ATOM   1790  CG  GLU A 230       5.355  -6.082   4.859  1.00 58.03           C  
ATOM   1791  CD  GLU A 230       6.613  -6.738   4.316  1.00 58.03           C  
ATOM   1792  OE1 GLU A 230       7.391  -6.062   3.604  1.00 58.03           O  
ATOM   1793  OE2 GLU A 230       6.828  -7.938   4.605  1.00 58.03           O  
ATOM   1794  N   GLN A 231       0.915  -7.656   5.855  1.00 55.78           N  
ATOM   1795  CA  GLN A 231      -0.038  -8.727   6.133  1.00 55.78           C  
ATOM   1796  C   GLN A 231       0.582 -10.094   5.867  1.00 55.78           C  
ATOM   1797  CB  GLN A 231      -1.302  -8.555   5.289  1.00 55.78           C  
ATOM   1798  O   GLN A 231       1.400 -10.250   4.957  1.00 55.78           O  
ATOM   1799  CG  GLN A 231      -1.971  -7.195   5.457  1.00 55.78           C  
ATOM   1800  CD  GLN A 231      -2.633  -7.031   6.812  1.00 55.78           C  
ATOM   1801  NE2 GLN A 231      -2.773  -5.789   7.262  1.00 55.78           N  
ATOM   1802  OE1 GLN A 231      -3.020  -8.016   7.453  1.00 55.78           O  
ATOM   1803  N   PRO A 232       0.437 -11.008   6.840  1.00 52.62           N  
ATOM   1804  CA  PRO A 232       1.005 -12.352   6.699  1.00 52.62           C  
ATOM   1805  C   PRO A 232       0.678 -13.000   5.355  1.00 52.62           C  
ATOM   1806  CB  PRO A 232       0.358 -13.133   7.848  1.00 52.62           C  
ATOM   1807  O   PRO A 232       1.479 -13.773   4.824  1.00 52.62           O  
ATOM   1808  CG  PRO A 232      -0.170 -12.078   8.773  1.00 52.62           C  
ATOM   1809  CD  PRO A 232      -0.347 -10.805   7.992  1.00 52.62           C  
ATOM   1810  N   HIS A 233      -0.604 -12.609   4.793  1.00 54.59           N  
ATOM   1811  CA  HIS A 233      -0.958 -13.273   3.545  1.00 54.59           C  
ATOM   1812  C   HIS A 233      -0.057 -12.820   2.402  1.00 54.59           C  
ATOM   1813  CB  HIS A 233      -2.424 -13.008   3.193  1.00 54.59           C  
ATOM   1814  O   HIS A 233      -0.059 -13.422   1.325  1.00 54.59           O  
ATOM   1815  CG  HIS A 233      -2.715 -11.578   2.869  1.00 54.59           C  
ATOM   1816  CD2 HIS A 233      -2.928 -10.961   1.683  1.00 54.59           C  
ATOM   1817  ND1 HIS A 233      -2.811 -10.602   3.836  1.00 54.59           N  
ATOM   1818  CE1 HIS A 233      -3.072  -9.445   3.256  1.00 54.59           C  
ATOM   1819  NE2 HIS A 233      -3.146  -9.633   1.950  1.00 54.59           N  
ATOM   1820  N   LEU A 234       0.556 -11.703   2.631  1.00 57.97           N  
ATOM   1821  CA  LEU A 234       1.473 -11.211   1.609  1.00 57.97           C  
ATOM   1822  C   LEU A 234       2.760 -12.031   1.595  1.00 57.97           C  
ATOM   1823  CB  LEU A 234       1.794  -9.734   1.845  1.00 57.97           C  
ATOM   1824  O   LEU A 234       3.572 -11.898   0.675  1.00 57.97           O  
ATOM   1825  CG  LEU A 234       0.642  -8.750   1.640  1.00 57.97           C  
ATOM   1826  CD1 LEU A 234       1.054  -7.352   2.090  1.00 57.97           C  
ATOM   1827  CD2 LEU A 234       0.200  -8.742   0.180  1.00 57.97           C  
ATOM   1828  N   PHE A 235       2.830 -13.039   2.598  1.00 62.88           N  
ATOM   1829  CA  PHE A 235       4.023 -13.844   2.818  1.00 62.88           C  
ATOM   1830  C   PHE A 235       3.674 -15.328   2.893  1.00 62.88           C  
ATOM   1831  CB  PHE A 235       4.738 -13.414   4.102  1.00 62.88           C  
ATOM   1832  O   PHE A 235       2.578 -15.688   3.324  1.00 62.88           O  
ATOM   1833  CG  PHE A 235       5.102 -11.953   4.133  1.00 62.88           C  
ATOM   1834  CD1 PHE A 235       6.074 -11.445   3.277  1.00 62.88           C  
ATOM   1835  CD2 PHE A 235       4.473 -11.086   5.012  1.00 62.88           C  
ATOM   1836  CE1 PHE A 235       6.414 -10.094   3.301  1.00 62.88           C  
ATOM   1837  CE2 PHE A 235       4.805  -9.734   5.043  1.00 62.88           C  
ATOM   1838  CZ  PHE A 235       5.777  -9.242   4.188  1.00 62.88           C  
ATOM   1839  N   GLY A 236       4.410 -16.078   1.979  1.00 70.50           N  
ATOM   1840  CA  GLY A 236       4.176 -17.500   1.860  1.00 70.50           C  
ATOM   1841  C   GLY A 236       4.805 -18.109   0.623  1.00 70.50           C  
ATOM   1842  O   GLY A 236       5.758 -17.562   0.070  1.00 70.50           O  
ATOM   1843  N   ALA A 237       4.344 -19.406   0.497  1.00 76.25           N  
ATOM   1844  CA  ALA A 237       4.840 -20.188  -0.634  1.00 76.25           C  
ATOM   1845  C   ALA A 237       4.457 -19.531  -1.960  1.00 76.25           C  
ATOM   1846  CB  ALA A 237       4.301 -21.609  -0.572  1.00 76.25           C  
ATOM   1847  O   ALA A 237       3.299 -19.156  -2.162  1.00 76.25           O  
ATOM   1848  N   ALA A 238       5.418 -19.234  -2.775  1.00 82.75           N  
ATOM   1849  CA  ALA A 238       5.227 -18.672  -4.109  1.00 82.75           C  
ATOM   1850  C   ALA A 238       5.961 -19.500  -5.164  1.00 82.75           C  
ATOM   1851  CB  ALA A 238       5.703 -17.219  -4.145  1.00 82.75           C  
ATOM   1852  O   ALA A 238       6.867 -20.266  -4.840  1.00 82.75           O  
ATOM   1853  N   ALA A 239       5.426 -19.422  -6.387  1.00 80.50           N  
ATOM   1854  CA  ALA A 239       6.059 -20.125  -7.504  1.00 80.50           C  
ATOM   1855  C   ALA A 239       6.195 -19.203  -8.711  1.00 80.50           C  
ATOM   1856  CB  ALA A 239       5.258 -21.359  -7.871  1.00 80.50           C  
ATOM   1857  O   ALA A 239       5.270 -18.453  -9.047  1.00 80.50           O  
ATOM   1858  N   LEU A 240       7.414 -19.250  -9.297  1.00 80.94           N  
ATOM   1859  CA  LEU A 240       7.719 -18.453 -10.484  1.00 80.94           C  
ATOM   1860  C   LEU A 240       8.078 -19.359 -11.656  1.00 80.94           C  
ATOM   1861  CB  LEU A 240       8.875 -17.484 -10.203  1.00 80.94           C  
ATOM   1862  O   LEU A 240       8.758 -20.375 -11.484  1.00 80.94           O  
ATOM   1863  CG  LEU A 240       8.602 -16.391  -9.172  1.00 80.94           C  
ATOM   1864  CD1 LEU A 240       9.906 -15.734  -8.742  1.00 80.94           C  
ATOM   1865  CD2 LEU A 240       7.637 -15.352  -9.734  1.00 80.94           C  
ATOM   1866  N   LEU A 241       7.613 -18.938 -12.797  1.00 75.19           N  
ATOM   1867  CA  LEU A 241       8.047 -19.625 -14.008  1.00 75.19           C  
ATOM   1868  C   LEU A 241       9.438 -19.156 -14.422  1.00 75.19           C  
ATOM   1869  CB  LEU A 241       7.055 -19.375 -15.148  1.00 75.19           C  
ATOM   1870  O   LEU A 241       9.711 -17.953 -14.484  1.00 75.19           O  
ATOM   1871  CG  LEU A 241       5.648 -19.938 -14.953  1.00 75.19           C  
ATOM   1872  CD1 LEU A 241       4.734 -19.484 -16.094  1.00 75.19           C  
ATOM   1873  CD2 LEU A 241       5.688 -21.469 -14.859  1.00 75.19           C  
ATOM   1874  N   THR A 242      10.336 -20.141 -14.742  1.00 69.00           N  
ATOM   1875  CA  THR A 242      11.742 -19.844 -15.016  1.00 69.00           C  
ATOM   1876  C   THR A 242      11.938 -19.516 -16.500  1.00 69.00           C  
ATOM   1877  CB  THR A 242      12.648 -21.016 -14.625  1.00 69.00           C  
ATOM   1878  O   THR A 242      12.953 -18.922 -16.875  1.00 69.00           O  
ATOM   1879  CG2 THR A 242      12.445 -21.406 -13.164  1.00 69.00           C  
ATOM   1880  OG1 THR A 242      12.352 -22.141 -15.453  1.00 69.00           O  
ATOM   1881  N   GLY A 243      10.984 -19.875 -17.344  1.00 64.56           N  
ATOM   1882  CA  GLY A 243      11.094 -19.609 -18.766  1.00 64.56           C  
ATOM   1883  C   GLY A 243      11.781 -20.734 -19.531  1.00 64.56           C  
ATOM   1884  O   GLY A 243      12.117 -20.594 -20.703  1.00 64.56           O  
ATOM   1885  N   LYS A 244      12.141 -21.844 -18.906  1.00 62.06           N  
ATOM   1886  CA  LYS A 244      12.805 -22.969 -19.562  1.00 62.06           C  
ATOM   1887  C   LYS A 244      12.039 -23.406 -20.812  1.00 62.06           C  
ATOM   1888  CB  LYS A 244      12.961 -24.141 -18.594  1.00 62.06           C  
ATOM   1889  O   LYS A 244      12.641 -23.703 -21.844  1.00 62.06           O  
ATOM   1890  CG  LYS A 244      13.742 -25.312 -19.172  1.00 62.06           C  
ATOM   1891  CD  LYS A 244      13.898 -26.438 -18.141  1.00 62.06           C  
ATOM   1892  CE  LYS A 244      14.648 -27.625 -18.734  1.00 62.06           C  
ATOM   1893  NZ  LYS A 244      14.797 -28.719 -17.734  1.00 62.06           N  
ATOM   1894  N   ASN A 245      10.750 -23.359 -20.781  1.00 61.41           N  
ATOM   1895  CA  ASN A 245       9.953 -23.828 -21.906  1.00 61.41           C  
ATOM   1896  C   ASN A 245       9.469 -22.672 -22.781  1.00 61.41           C  
ATOM   1897  CB  ASN A 245       8.766 -24.656 -21.406  1.00 61.41           C  
ATOM   1898  O   ASN A 245       9.188 -22.859 -23.969  1.00 61.41           O  
ATOM   1899  CG  ASN A 245       9.188 -26.016 -20.875  1.00 61.41           C  
ATOM   1900  ND2 ASN A 245       8.320 -26.625 -20.062  1.00 61.41           N  
ATOM   1901  OD1 ASN A 245      10.273 -26.516 -21.172  1.00 61.41           O  
ATOM   1902  N   SER A 246       9.422 -21.422 -22.219  1.00 63.66           N  
ATOM   1903  CA  SER A 246       8.992 -20.203 -22.906  1.00 63.66           C  
ATOM   1904  C   SER A 246       9.570 -18.953 -22.234  1.00 63.66           C  
ATOM   1905  CB  SER A 246       7.469 -20.109 -22.938  1.00 63.66           C  
ATOM   1906  O   SER A 246       9.234 -18.641 -21.094  1.00 63.66           O  
ATOM   1907  OG  SER A 246       7.051 -18.875 -23.484  1.00 63.66           O  
ATOM   1908  N   SER A 247      10.531 -18.234 -23.000  1.00 62.78           N  
ATOM   1909  CA  SER A 247      11.117 -17.016 -22.453  1.00 62.78           C  
ATOM   1910  C   SER A 247      10.039 -15.961 -22.172  1.00 62.78           C  
ATOM   1911  CB  SER A 247      12.148 -16.438 -23.422  1.00 62.78           C  
ATOM   1912  O   SER A 247      10.203 -15.117 -21.297  1.00 62.78           O  
ATOM   1913  OG  SER A 247      11.562 -16.141 -24.672  1.00 62.78           O  
ATOM   1914  N   ALA A 248       8.922 -16.031 -22.906  1.00 65.00           N  
ATOM   1915  CA  ALA A 248       7.812 -15.086 -22.750  1.00 65.00           C  
ATOM   1916  C   ALA A 248       7.121 -15.266 -21.406  1.00 65.00           C  
ATOM   1917  CB  ALA A 248       6.809 -15.266 -23.891  1.00 65.00           C  
ATOM   1918  O   ALA A 248       6.480 -14.344 -20.906  1.00 65.00           O  
ATOM   1919  N   GLU A 249       7.285 -16.469 -20.781  1.00 69.81           N  
ATOM   1920  CA  GLU A 249       6.594 -16.781 -19.547  1.00 69.81           C  
ATOM   1921  C   GLU A 249       7.516 -16.594 -18.344  1.00 69.81           C  
ATOM   1922  CB  GLU A 249       6.047 -18.203 -19.578  1.00 69.81           C  
ATOM   1923  O   GLU A 249       7.094 -16.781 -17.188  1.00 69.81           O  
ATOM   1924  CG  GLU A 249       4.992 -18.438 -20.641  1.00 69.81           C  
ATOM   1925  CD  GLU A 249       3.725 -17.625 -20.422  1.00 69.81           C  
ATOM   1926  OE1 GLU A 249       3.156 -17.109 -21.406  1.00 69.81           O  
ATOM   1927  OE2 GLU A 249       3.297 -17.516 -19.250  1.00 69.81           O  
ATOM   1928  N   SER A 250       8.734 -16.281 -18.578  1.00 67.25           N  
ATOM   1929  CA  SER A 250       9.719 -16.141 -17.516  1.00 67.25           C  
ATOM   1930  C   SER A 250       9.305 -15.055 -16.516  1.00 67.25           C  
ATOM   1931  CB  SER A 250      11.094 -15.805 -18.094  1.00 67.25           C  
ATOM   1932  O   SER A 250       8.906 -13.961 -16.922  1.00 67.25           O  
ATOM   1933  OG  SER A 250      12.039 -15.609 -17.062  1.00 67.25           O  
ATOM   1934  N   GLY A 251       9.336 -15.430 -15.164  1.00 71.56           N  
ATOM   1935  CA  GLY A 251       9.031 -14.469 -14.109  1.00 71.56           C  
ATOM   1936  C   GLY A 251       7.562 -14.445 -13.727  1.00 71.56           C  
ATOM   1937  O   GLY A 251       7.188 -13.836 -12.727  1.00 71.56           O  
ATOM   1938  N   LYS A 252       6.793 -15.117 -14.547  1.00 79.88           N  
ATOM   1939  CA  LYS A 252       5.367 -15.156 -14.242  1.00 79.88           C  
ATOM   1940  C   LYS A 252       5.105 -15.898 -12.938  1.00 79.88           C  
ATOM   1941  CB  LYS A 252       4.590 -15.812 -15.383  1.00 79.88           C  
ATOM   1942  O   LYS A 252       5.766 -16.906 -12.648  1.00 79.88           O  
ATOM   1943  CG  LYS A 252       4.473 -14.945 -16.625  1.00 79.88           C  
ATOM   1944  CD  LYS A 252       3.486 -15.539 -17.625  1.00 79.88           C  
ATOM   1945  CE  LYS A 252       3.338 -14.648 -18.859  1.00 79.88           C  
ATOM   1946  NZ  LYS A 252       2.361 -15.219 -19.844  1.00 79.88           N  
ATOM   1947  N   VAL A 253       4.188 -15.305 -12.219  1.00 83.19           N  
ATOM   1948  CA  VAL A 253       3.814 -15.875 -10.930  1.00 83.19           C  
ATOM   1949  C   VAL A 253       2.598 -16.781 -11.102  1.00 83.19           C  
ATOM   1950  CB  VAL A 253       3.521 -14.781  -9.883  1.00 83.19           C  
ATOM   1951  O   VAL A 253       1.595 -16.375 -11.695  1.00 83.19           O  
ATOM   1952  CG1 VAL A 253       3.133 -15.398  -8.547  1.00 83.19           C  
ATOM   1953  CG2 VAL A 253       4.734 -13.859  -9.719  1.00 83.19           C  
ATOM   1954  N   THR A 254       2.750 -18.047 -10.602  1.00 82.44           N  
ATOM   1955  CA  THR A 254       1.653 -19.000 -10.750  1.00 82.44           C  
ATOM   1956  C   THR A 254       1.061 -19.359  -9.391  1.00 82.44           C  
ATOM   1957  CB  THR A 254       2.119 -20.281 -11.469  1.00 82.44           C  
ATOM   1958  O   THR A 254      -0.063 -19.859  -9.312  1.00 82.44           O  
ATOM   1959  CG2 THR A 254       2.557 -19.984 -12.898  1.00 82.44           C  
ATOM   1960  OG1 THR A 254       3.225 -20.844 -10.750  1.00 82.44           O  
ATOM   1961  N   LEU A 255       1.826 -19.156  -8.375  1.00 82.44           N  
ATOM   1962  CA  LEU A 255       1.453 -19.453  -7.000  1.00 82.44           C  
ATOM   1963  C   LEU A 255       1.880 -18.344  -6.055  1.00 82.44           C  
ATOM   1964  CB  LEU A 255       2.082 -20.781  -6.555  1.00 82.44           C  
ATOM   1965  O   LEU A 255       3.008 -17.844  -6.137  1.00 82.44           O  
ATOM   1966  CG  LEU A 255       1.657 -21.312  -5.188  1.00 82.44           C  
ATOM   1967  CD1 LEU A 255       1.564 -22.828  -5.211  1.00 82.44           C  
ATOM   1968  CD2 LEU A 255       2.633 -20.844  -4.109  1.00 82.44           C  
ATOM   1969  N   TRP A 256       0.949 -17.859  -5.227  1.00 81.75           N  
ATOM   1970  CA  TRP A 256       1.271 -16.859  -4.219  1.00 81.75           C  
ATOM   1971  C   TRP A 256       0.589 -17.172  -2.893  1.00 81.75           C  
ATOM   1972  CB  TRP A 256       0.858 -15.461  -4.703  1.00 81.75           C  
ATOM   1973  O   TRP A 256      -0.617 -17.422  -2.854  1.00 81.75           O  
ATOM   1974  CG  TRP A 256       1.418 -14.336  -3.879  1.00 81.75           C  
ATOM   1975  CD1 TRP A 256       0.798 -13.680  -2.852  1.00 81.75           C  
ATOM   1976  CD2 TRP A 256       2.709 -13.742  -4.016  1.00 81.75           C  
ATOM   1977  CE2 TRP A 256       2.807 -12.727  -3.039  1.00 81.75           C  
ATOM   1978  CE3 TRP A 256       3.797 -13.961  -4.875  1.00 81.75           C  
ATOM   1979  NE1 TRP A 256       1.628 -12.711  -2.342  1.00 81.75           N  
ATOM   1980  CH2 TRP A 256       4.996 -12.172  -3.744  1.00 81.75           C  
ATOM   1981  CZ2 TRP A 256       3.949 -11.938  -2.895  1.00 81.75           C  
ATOM   1982  CZ3 TRP A 256       4.934 -13.172  -4.727  1.00 81.75           C  
ATOM   1983  N   GLY A 257       1.465 -17.109  -1.849  1.00 76.50           N  
ATOM   1984  CA  GLY A 257       0.909 -17.375  -0.534  1.00 76.50           C  
ATOM   1985  C   GLY A 257       0.343 -18.781  -0.412  1.00 76.50           C  
ATOM   1986  O   GLY A 257      -0.615 -19.016   0.331  1.00 76.50           O  
ATOM   1987  N   GLY A 258       0.729 -19.750  -1.247  1.00 76.31           N  
ATOM   1988  CA  GLY A 258       0.298 -21.141  -1.195  1.00 76.31           C  
ATOM   1989  C   GLY A 258      -0.958 -21.406  -2.006  1.00 76.31           C  
ATOM   1990  O   GLY A 258      -1.518 -22.500  -1.949  1.00 76.31           O  
ATOM   1991  N   ALA A 259      -1.428 -20.438  -2.701  1.00 76.38           N  
ATOM   1992  CA  ALA A 259      -2.654 -20.562  -3.482  1.00 76.38           C  
ATOM   1993  C   ALA A 259      -2.414 -20.203  -4.945  1.00 76.38           C  
ATOM   1994  CB  ALA A 259      -3.756 -19.688  -2.896  1.00 76.38           C  
ATOM   1995  O   ALA A 259      -1.583 -19.344  -5.254  1.00 76.38           O  
ATOM   1996  N   HIS A 260      -3.141 -20.891  -5.934  1.00 80.31           N  
ATOM   1997  CA  HIS A 260      -3.057 -20.625  -7.367  1.00 80.31           C  
ATOM   1998  C   HIS A 260      -4.070 -19.578  -7.789  1.00 80.31           C  
ATOM   1999  CB  HIS A 260      -3.275 -21.922  -8.164  1.00 80.31           C  
ATOM   2000  O   HIS A 260      -4.004 -19.062  -8.906  1.00 80.31           O  
ATOM   2001  CG  HIS A 260      -2.201 -22.938  -7.965  1.00 80.31           C  
ATOM   2002  CD2 HIS A 260      -2.135 -24.016  -7.148  1.00 80.31           C  
ATOM   2003  ND1 HIS A 260      -1.012 -22.906  -8.664  1.00 80.31           N  
ATOM   2004  CE1 HIS A 260      -0.260 -23.922  -8.281  1.00 80.31           C  
ATOM   2005  NE2 HIS A 260      -0.919 -24.609  -7.359  1.00 80.31           N  
ATOM   2006  N   SER A 261      -4.930 -19.297  -6.863  1.00 79.88           N  
ATOM   2007  CA  SER A 261      -5.977 -18.312  -7.125  1.00 79.88           C  
ATOM   2008  C   SER A 261      -6.383 -17.578  -5.848  1.00 79.88           C  
ATOM   2009  CB  SER A 261      -7.199 -18.984  -7.750  1.00 79.88           C  
ATOM   2010  O   SER A 261      -6.160 -18.078  -4.746  1.00 79.88           O  
ATOM   2011  OG  SER A 261      -7.797 -19.891  -6.840  1.00 79.88           O  
ATOM   2012  N   GLU A 262      -6.871 -16.328  -6.074  1.00 76.06           N  
ATOM   2013  CA  GLU A 262      -7.484 -15.578  -4.977  1.00 76.06           C  
ATOM   2014  C   GLU A 262      -8.977 -15.883  -4.867  1.00 76.06           C  
ATOM   2015  CB  GLU A 262      -7.266 -14.078  -5.156  1.00 76.06           C  
ATOM   2016  O   GLU A 262      -9.758 -15.500  -5.738  1.00 76.06           O  
ATOM   2017  CG  GLU A 262      -5.801 -13.664  -5.176  1.00 76.06           C  
ATOM   2018  CD  GLU A 262      -5.105 -13.852  -3.836  1.00 76.06           C  
ATOM   2019  OE1 GLU A 262      -3.859 -13.945  -3.805  1.00 76.06           O  
ATOM   2020  OE2 GLU A 262      -5.816 -13.906  -2.807  1.00 76.06           O  
ATOM   2021  N   ALA A 263      -9.336 -16.625  -3.852  1.00 72.56           N  
ATOM   2022  CA  ALA A 263     -10.680 -17.172  -3.715  1.00 72.56           C  
ATOM   2023  C   ALA A 263     -11.688 -16.078  -3.375  1.00 72.56           C  
ATOM   2024  CB  ALA A 263     -10.711 -18.266  -2.648  1.00 72.56           C  
ATOM   2025  O   ALA A 263     -12.891 -16.328  -3.354  1.00 72.56           O  
ATOM   2026  N   CYS A 264     -11.312 -14.828  -3.453  1.00 77.62           N  
ATOM   2027  CA  CYS A 264     -12.211 -13.797  -2.953  1.00 77.62           C  
ATOM   2028  C   CYS A 264     -12.922 -13.086  -4.102  1.00 77.62           C  
ATOM   2029  CB  CYS A 264     -11.445 -12.781  -2.105  1.00 77.62           C  
ATOM   2030  O   CYS A 264     -13.859 -12.320  -3.881  1.00 77.62           O  
ATOM   2031  SG  CYS A 264     -10.086 -11.977  -2.980  1.00 77.62           S  
ATOM   2032  N   TRP A 265     -12.562 -13.375  -5.316  1.00 83.44           N  
ATOM   2033  CA  TRP A 265     -13.156 -12.672  -6.445  1.00 83.44           C  
ATOM   2034  C   TRP A 265     -14.273 -13.500  -7.074  1.00 83.44           C  
ATOM   2035  CB  TRP A 265     -12.094 -12.336  -7.496  1.00 83.44           C  
ATOM   2036  O   TRP A 265     -14.508 -14.641  -6.668  1.00 83.44           O  
ATOM   2037  CG  TRP A 265     -10.953 -11.523  -6.965  1.00 83.44           C  
ATOM   2038  CD1 TRP A 265      -9.617 -11.805  -7.082  1.00 83.44           C  
ATOM   2039  CD2 TRP A 265     -11.039 -10.297  -6.234  1.00 83.44           C  
ATOM   2040  CE2 TRP A 265      -9.719  -9.891  -5.938  1.00 83.44           C  
ATOM   2041  CE3 TRP A 265     -12.109  -9.508  -5.797  1.00 83.44           C  
ATOM   2042  NE1 TRP A 265      -8.875 -10.828  -6.465  1.00 83.44           N  
ATOM   2043  CH2 TRP A 265     -10.508  -7.965  -4.812  1.00 83.44           C  
ATOM   2044  CZ2 TRP A 265      -9.445  -8.719  -5.227  1.00 83.44           C  
ATOM   2045  CZ3 TRP A 265     -11.828  -8.344  -5.090  1.00 83.44           C  
ATOM   2046  N   GLY A 266     -15.023 -12.859  -7.930  1.00 81.62           N  
ATOM   2047  CA  GLY A 266     -16.312 -13.367  -8.359  1.00 81.62           C  
ATOM   2048  C   GLY A 266     -16.203 -14.500  -9.359  1.00 81.62           C  
ATOM   2049  O   GLY A 266     -17.156 -15.281  -9.531  1.00 81.62           O  
ATOM   2050  N   ASN A 267     -15.016 -14.594 -10.008  1.00 85.44           N  
ATOM   2051  CA  ASN A 267     -14.820 -15.672 -10.969  1.00 85.44           C  
ATOM   2052  C   ASN A 267     -13.367 -16.125 -11.023  1.00 85.44           C  
ATOM   2053  CB  ASN A 267     -15.289 -15.242 -12.359  1.00 85.44           C  
ATOM   2054  O   ASN A 267     -12.492 -15.492 -10.422  1.00 85.44           O  
ATOM   2055  CG  ASN A 267     -14.445 -14.125 -12.945  1.00 85.44           C  
ATOM   2056  ND2 ASN A 267     -14.992 -13.422 -13.930  1.00 85.44           N  
ATOM   2057  OD1 ASN A 267     -13.312 -13.898 -12.516  1.00 85.44           O  
ATOM   2058  N   GLU A 268     -13.133 -17.297 -11.773  1.00 84.62           N  
ATOM   2059  CA  GLU A 268     -11.844 -17.984 -11.805  1.00 84.62           C  
ATOM   2060  C   GLU A 268     -10.789 -17.109 -12.500  1.00 84.62           C  
ATOM   2061  CB  GLU A 268     -11.961 -19.328 -12.516  1.00 84.62           C  
ATOM   2062  O   GLU A 268      -9.641 -17.062 -12.062  1.00 84.62           O  
ATOM   2063  CG  GLU A 268     -12.617 -20.406 -11.672  1.00 84.62           C  
ATOM   2064  CD  GLU A 268     -12.641 -21.766 -12.359  1.00 84.62           C  
ATOM   2065  OE1 GLU A 268     -13.164 -22.734 -11.758  1.00 84.62           O  
ATOM   2066  OE2 GLU A 268     -12.133 -21.875 -13.500  1.00 84.62           O  
ATOM   2067  N   GLN A 269     -11.242 -16.453 -13.516  1.00 84.44           N  
ATOM   2068  CA  GLN A 269     -10.305 -15.609 -14.250  1.00 84.44           C  
ATOM   2069  C   GLN A 269      -9.750 -14.492 -13.367  1.00 84.44           C  
ATOM   2070  CB  GLN A 269     -10.969 -15.016 -15.492  1.00 84.44           C  
ATOM   2071  O   GLN A 269      -8.539 -14.250 -13.352  1.00 84.44           O  
ATOM   2072  CG  GLN A 269     -10.023 -14.242 -16.391  1.00 84.44           C  
ATOM   2073  CD  GLN A 269     -10.703 -13.703 -17.641  1.00 84.44           C  
ATOM   2074  NE2 GLN A 269      -9.906 -13.172 -18.562  1.00 84.44           N  
ATOM   2075  OE1 GLN A 269     -11.930 -13.758 -17.766  1.00 84.44           O  
ATOM   2076  N   ALA A 270     -10.531 -13.797 -12.680  1.00 84.94           N  
ATOM   2077  CA  ALA A 270     -10.141 -12.719 -11.773  1.00 84.94           C  
ATOM   2078  C   ALA A 270      -9.344 -13.250 -10.594  1.00 84.94           C  
ATOM   2079  CB  ALA A 270     -11.375 -11.961 -11.289  1.00 84.94           C  
ATOM   2080  O   ALA A 270      -8.477 -12.555 -10.055  1.00 84.94           O  
ATOM   2081  N   ALA A 271      -9.617 -14.461 -10.297  1.00 84.25           N  
ATOM   2082  CA  ALA A 271      -9.016 -15.062  -9.109  1.00 84.25           C  
ATOM   2083  C   ALA A 271      -7.633 -15.633  -9.422  1.00 84.25           C  
ATOM   2084  CB  ALA A 271      -9.922 -16.156  -8.555  1.00 84.25           C  
ATOM   2085  O   ALA A 271      -6.832 -15.867  -8.516  1.00 84.25           O  
ATOM   2086  N   GLN A 272      -7.367 -15.711 -10.719  1.00 85.31           N  
ATOM   2087  CA  GLN A 272      -6.117 -16.344 -11.117  1.00 85.31           C  
ATOM   2088  C   GLN A 272      -4.918 -15.453 -10.812  1.00 85.31           C  
ATOM   2089  CB  GLN A 272      -6.145 -16.688 -12.609  1.00 85.31           C  
ATOM   2090  O   GLN A 272      -4.969 -14.242 -11.023  1.00 85.31           O  
ATOM   2091  CG  GLN A 272      -7.012 -17.891 -12.953  1.00 85.31           C  
ATOM   2092  CD  GLN A 272      -6.852 -18.344 -14.391  1.00 85.31           C  
ATOM   2093  NE2 GLN A 272      -7.348 -19.531 -14.695  1.00 85.31           N  
ATOM   2094  OE1 GLN A 272      -6.289 -17.625 -15.219  1.00 85.31           O  
ATOM   2095  N   ILE A 273      -3.922 -16.078 -10.203  1.00 84.62           N  
ATOM   2096  CA  ILE A 273      -2.627 -15.430 -10.031  1.00 84.62           C  
ATOM   2097  C   ILE A 273      -1.822 -15.539 -11.328  1.00 84.62           C  
ATOM   2098  CB  ILE A 273      -1.836 -16.047  -8.852  1.00 84.62           C  
ATOM   2099  O   ILE A 273      -1.397 -16.641 -11.711  1.00 84.62           O  
ATOM   2100  CG1 ILE A 273      -2.607 -15.859  -7.543  1.00 84.62           C  
ATOM   2101  CG2 ILE A 273      -0.440 -15.422  -8.758  1.00 84.62           C  
ATOM   2102  CD1 ILE A 273      -1.979 -16.578  -6.352  1.00 84.62           C  
ATOM   2103  N   THR A 274      -1.767 -14.352 -12.023  1.00 85.94           N  
ATOM   2104  CA  THR A 274      -1.085 -14.312 -13.312  1.00 85.94           C  
ATOM   2105  C   THR A 274      -0.261 -13.039 -13.445  1.00 85.94           C  
ATOM   2106  CB  THR A 274      -2.088 -14.406 -14.477  1.00 85.94           C  
ATOM   2107  O   THR A 274      -0.447 -12.086 -12.680  1.00 85.94           O  
ATOM   2108  CG2 THR A 274      -2.953 -15.656 -14.352  1.00 85.94           C  
ATOM   2109  OG1 THR A 274      -2.934 -13.250 -14.461  1.00 85.94           O  
ATOM   2110  N   GLY A 275       0.723 -13.031 -14.328  1.00 85.62           N  
ATOM   2111  CA  GLY A 275       1.637 -11.922 -14.516  1.00 85.62           C  
ATOM   2112  C   GLY A 275       2.982 -12.133 -13.844  1.00 85.62           C  
ATOM   2113  O   GLY A 275       3.316 -13.250 -13.445  1.00 85.62           O  
ATOM   2114  N   THR A 276       3.822 -11.102 -13.805  1.00 84.81           N  
ATOM   2115  CA  THR A 276       5.137 -11.156 -13.172  1.00 84.81           C  
ATOM   2116  C   THR A 276       5.078 -10.594 -11.750  1.00 84.81           C  
ATOM   2117  CB  THR A 276       6.184 -10.383 -13.992  1.00 84.81           C  
ATOM   2118  O   THR A 276       4.078  -9.992 -11.359  1.00 84.81           O  
ATOM   2119  CG2 THR A 276       6.082 -10.719 -15.477  1.00 84.81           C  
ATOM   2120  OG1 THR A 276       5.977  -8.977 -13.812  1.00 84.81           O  
ATOM   2121  N   ASP A 277       6.051 -10.906 -10.969  1.00 80.19           N  
ATOM   2122  CA  ASP A 277       6.137 -10.344  -9.625  1.00 80.19           C  
ATOM   2123  C   ASP A 277       6.570  -8.883  -9.672  1.00 80.19           C  
ATOM   2124  CB  ASP A 277       7.109 -11.156  -8.766  1.00 80.19           C  
ATOM   2125  O   ASP A 277       6.656  -8.227  -8.633  1.00 80.19           O  
ATOM   2126  CG  ASP A 277       8.531 -11.117  -9.281  1.00 80.19           C  
ATOM   2127  OD1 ASP A 277       8.773 -10.539 -10.367  1.00 80.19           O  
ATOM   2128  OD2 ASP A 277       9.430 -11.672  -8.602  1.00 80.19           O  
ATOM   2129  N   GLY A 278       6.844  -8.422 -10.898  1.00 84.06           N  
ATOM   2130  CA  GLY A 278       7.145  -7.012 -11.078  1.00 84.06           C  
ATOM   2131  C   GLY A 278       8.633  -6.711 -11.031  1.00 84.06           C  
ATOM   2132  O   GLY A 278       9.047  -5.570 -11.250  1.00 84.06           O  
ATOM   2133  N   LEU A 279       9.516  -7.660 -10.797  1.00 78.44           N  
ATOM   2134  CA  LEU A 279      10.945  -7.418 -10.664  1.00 78.44           C  
ATOM   2135  C   LEU A 279      11.641  -7.473 -12.023  1.00 78.44           C  
ATOM   2136  CB  LEU A 279      11.578  -8.438  -9.711  1.00 78.44           C  
ATOM   2137  O   LEU A 279      12.703  -6.883 -12.203  1.00 78.44           O  
ATOM   2138  CG  LEU A 279      11.180  -8.336  -8.242  1.00 78.44           C  
ATOM   2139  CD1 LEU A 279      11.797  -9.477  -7.441  1.00 78.44           C  
ATOM   2140  CD2 LEU A 279      11.602  -6.984  -7.668  1.00 78.44           C  
ATOM   2141  N   SER A 280      10.977  -8.148 -12.938  1.00 75.56           N  
ATOM   2142  CA  SER A 280      11.523  -8.258 -14.289  1.00 75.56           C  
ATOM   2143  C   SER A 280      10.438  -8.656 -15.289  1.00 75.56           C  
ATOM   2144  CB  SER A 280      12.656  -9.281 -14.328  1.00 75.56           C  
ATOM   2145  O   SER A 280       9.422  -9.234 -14.914  1.00 75.56           O  
ATOM   2146  OG  SER A 280      12.164 -10.594 -14.133  1.00 75.56           O  
ATOM   2147  N   PHE A 281      10.727  -8.266 -16.469  1.00 78.56           N  
ATOM   2148  CA  PHE A 281       9.812  -8.539 -17.578  1.00 78.56           C  
ATOM   2149  C   PHE A 281      10.562  -9.062 -18.781  1.00 78.56           C  
ATOM   2150  CB  PHE A 281       9.031  -7.273 -17.938  1.00 78.56           C  
ATOM   2151  O   PHE A 281      11.789  -8.930 -18.875  1.00 78.56           O  
ATOM   2152  CG  PHE A 281       8.297  -6.645 -16.781  1.00 78.56           C  
ATOM   2153  CD1 PHE A 281       7.016  -7.059 -16.453  1.00 78.56           C  
ATOM   2154  CD2 PHE A 281       8.898  -5.645 -16.031  1.00 78.56           C  
ATOM   2155  CE1 PHE A 281       6.336  -6.480 -15.383  1.00 78.56           C  
ATOM   2156  CE2 PHE A 281       8.227  -5.062 -14.961  1.00 78.56           C  
ATOM   2157  CZ  PHE A 281       6.945  -5.480 -14.641  1.00 78.56           C  
ATOM   2158  N   SER A 282       9.820  -9.664 -19.656  1.00 73.81           N  
ATOM   2159  CA  SER A 282      10.414 -10.055 -20.938  1.00 73.81           C  
ATOM   2160  C   SER A 282      10.883  -8.836 -21.719  1.00 73.81           C  
ATOM   2161  CB  SER A 282       9.422 -10.859 -21.766  1.00 73.81           C  
ATOM   2162  O   SER A 282      10.125  -7.879 -21.906  1.00 73.81           O  
ATOM   2163  OG  SER A 282       9.906 -11.047 -23.078  1.00 73.81           O  
ATOM   2164  N   PRO A 283      12.164  -8.844 -22.125  1.00 71.12           N  
ATOM   2165  CA  PRO A 283      12.680  -7.707 -22.891  1.00 71.12           C  
ATOM   2166  C   PRO A 283      11.867  -7.414 -24.141  1.00 71.12           C  
ATOM   2167  CB  PRO A 283      14.109  -8.141 -23.250  1.00 71.12           C  
ATOM   2168  O   PRO A 283      11.711  -6.250 -24.531  1.00 71.12           O  
ATOM   2169  CG  PRO A 283      14.500  -9.102 -22.172  1.00 71.12           C  
ATOM   2170  CD  PRO A 283      13.281  -9.867 -21.750  1.00 71.12           C  
ATOM   2171  N   LYS A 284      11.344  -8.430 -24.766  1.00 70.06           N  
ATOM   2172  CA  LYS A 284      10.516  -8.250 -25.969  1.00 70.06           C  
ATOM   2173  C   LYS A 284       9.273  -7.422 -25.656  1.00 70.06           C  
ATOM   2174  CB  LYS A 284      10.117  -9.609 -26.547  1.00 70.06           C  
ATOM   2175  O   LYS A 284       8.898  -6.543 -26.438  1.00 70.06           O  
ATOM   2176  CG  LYS A 284       9.398  -9.516 -27.891  1.00 70.06           C  
ATOM   2177  CD  LYS A 284       9.070 -10.898 -28.438  1.00 70.06           C  
ATOM   2178  CE  LYS A 284       8.281 -10.812 -29.734  1.00 70.06           C  
ATOM   2179  NZ  LYS A 284       7.910 -12.164 -30.250  1.00 70.06           N  
ATOM   2180  N   THR A 285       8.648  -7.750 -24.547  1.00 72.94           N  
ATOM   2181  CA  THR A 285       7.438  -7.043 -24.156  1.00 72.94           C  
ATOM   2182  C   THR A 285       7.734  -5.574 -23.875  1.00 72.94           C  
ATOM   2183  CB  THR A 285       6.781  -7.688 -22.922  1.00 72.94           C  
ATOM   2184  O   THR A 285       6.969  -4.691 -24.266  1.00 72.94           O  
ATOM   2185  CG2 THR A 285       5.465  -7.000 -22.578  1.00 72.94           C  
ATOM   2186  OG1 THR A 285       6.527  -9.070 -23.203  1.00 72.94           O  
ATOM   2187  N   VAL A 286       8.828  -5.332 -23.312  1.00 77.19           N  
ATOM   2188  CA  VAL A 286       9.203  -3.969 -22.953  1.00 77.19           C  
ATOM   2189  C   VAL A 286       9.570  -3.178 -24.203  1.00 77.19           C  
ATOM   2190  CB  VAL A 286      10.383  -3.959 -21.953  1.00 77.19           C  
ATOM   2191  O   VAL A 286       9.148  -2.033 -24.359  1.00 77.19           O  
ATOM   2192  CG1 VAL A 286      10.781  -2.525 -21.594  1.00 77.19           C  
ATOM   2193  CG2 VAL A 286      10.023  -4.742 -20.688  1.00 77.19           C  
ATOM   2194  N   SER A 287      10.297  -3.760 -25.078  1.00 73.75           N  
ATOM   2195  CA  SER A 287      10.781  -3.094 -26.281  1.00 73.75           C  
ATOM   2196  C   SER A 287       9.633  -2.768 -27.234  1.00 73.75           C  
ATOM   2197  CB  SER A 287      11.812  -3.963 -27.000  1.00 73.75           C  
ATOM   2198  O   SER A 287       9.680  -1.769 -27.953  1.00 73.75           O  
ATOM   2199  OG  SER A 287      11.242  -5.199 -27.391  1.00 73.75           O  
ATOM   2200  N   ASP A 288       8.523  -3.543 -27.234  1.00 78.19           N  
ATOM   2201  CA  ASP A 288       7.375  -3.330 -28.125  1.00 78.19           C  
ATOM   2202  C   ASP A 288       6.414  -2.305 -27.531  1.00 78.19           C  
ATOM   2203  CB  ASP A 288       6.648  -4.648 -28.391  1.00 78.19           C  
ATOM   2204  O   ASP A 288       5.461  -1.884 -28.203  1.00 78.19           O  
ATOM   2205  CG  ASP A 288       7.449  -5.613 -29.234  1.00 78.19           C  
ATOM   2206  OD1 ASP A 288       8.477  -5.199 -29.828  1.00 78.19           O  
ATOM   2207  OD2 ASP A 288       7.051  -6.793 -29.328  1.00 78.19           O  
ATOM   2208  N   GLY A 289       6.652  -1.923 -26.281  1.00 79.38           N  
ATOM   2209  CA  GLY A 289       5.781  -0.950 -25.641  1.00 79.38           C  
ATOM   2210  C   GLY A 289       4.449  -1.536 -25.203  1.00 79.38           C  
ATOM   2211  O   GLY A 289       3.479  -0.804 -25.000  1.00 79.38           O  
ATOM   2212  N   SER A 290       4.457  -2.857 -25.109  1.00 86.31           N  
ATOM   2213  CA  SER A 290       3.240  -3.537 -24.672  1.00 86.31           C  
ATOM   2214  C   SER A 290       3.025  -3.377 -23.172  1.00 86.31           C  
ATOM   2215  CB  SER A 290       3.299  -5.023 -25.031  1.00 86.31           C  
ATOM   2216  O   SER A 290       3.963  -3.070 -22.438  1.00 86.31           O  
ATOM   2217  OG  SER A 290       3.480  -5.195 -26.438  1.00 86.31           O  
ATOM   2218  N   ALA A 291       1.807  -3.498 -22.781  1.00 90.25           N  
ATOM   2219  CA  ALA A 291       1.461  -3.445 -21.359  1.00 90.25           C  
ATOM   2220  C   ALA A 291       2.096  -4.605 -20.594  1.00 90.25           C  
ATOM   2221  CB  ALA A 291      -0.055  -3.461 -21.172  1.00 90.25           C  
ATOM   2222  O   ALA A 291       2.234  -5.707 -21.141  1.00 90.25           O  
ATOM   2223  N   LEU A 292       2.576  -4.273 -19.406  1.00 91.44           N  
ATOM   2224  CA  LEU A 292       3.111  -5.273 -18.500  1.00 91.44           C  
ATOM   2225  C   LEU A 292       2.049  -5.711 -17.500  1.00 91.44           C  
ATOM   2226  CB  LEU A 292       4.332  -4.719 -17.750  1.00 91.44           C  
ATOM   2227  O   LEU A 292       1.352  -4.879 -16.906  1.00 91.44           O  
ATOM   2228  CG  LEU A 292       5.430  -4.102 -18.625  1.00 91.44           C  
ATOM   2229  CD1 LEU A 292       6.500  -3.463 -17.734  1.00 91.44           C  
ATOM   2230  CD2 LEU A 292       6.039  -5.152 -19.531  1.00 91.44           C  
ATOM   2231  N   THR A 293       1.989  -7.012 -17.375  1.00 91.81           N  
ATOM   2232  CA  THR A 293       1.042  -7.520 -16.375  1.00 91.81           C  
ATOM   2233  C   THR A 293       1.765  -7.945 -15.109  1.00 91.81           C  
ATOM   2234  CB  THR A 293       0.238  -8.711 -16.938  1.00 91.81           C  
ATOM   2235  O   THR A 293       2.650  -8.797 -15.141  1.00 91.81           O  
ATOM   2236  CG2 THR A 293      -0.794  -9.195 -15.930  1.00 91.81           C  
ATOM   2237  OG1 THR A 293      -0.437  -8.305 -18.141  1.00 91.81           O  
ATOM   2238  N   VAL A 294       1.330  -7.309 -13.977  1.00 91.62           N  
ATOM   2239  CA  VAL A 294       1.950  -7.562 -12.680  1.00 91.62           C  
ATOM   2240  C   VAL A 294       0.896  -8.047 -11.688  1.00 91.62           C  
ATOM   2241  CB  VAL A 294       2.656  -6.301 -12.133  1.00 91.62           C  
ATOM   2242  O   VAL A 294      -0.197  -7.480 -11.609  1.00 91.62           O  
ATOM   2243  CG1 VAL A 294       3.303  -6.590 -10.781  1.00 91.62           C  
ATOM   2244  CG2 VAL A 294       3.701  -5.801 -13.133  1.00 91.62           C  
ATOM   2245  N   PHE A 295       1.277  -9.125 -11.031  1.00 89.94           N  
ATOM   2246  CA  PHE A 295       0.430  -9.516  -9.914  1.00 89.94           C  
ATOM   2247  C   PHE A 295       0.767  -8.711  -8.672  1.00 89.94           C  
ATOM   2248  CB  PHE A 295       0.583 -11.016  -9.625  1.00 89.94           C  
ATOM   2249  O   PHE A 295       1.887  -8.781  -8.156  1.00 89.94           O  
ATOM   2250  CG  PHE A 295      -0.298 -11.508  -8.516  1.00 89.94           C  
ATOM   2251  CD1 PHE A 295       0.244 -11.859  -7.281  1.00 89.94           C  
ATOM   2252  CD2 PHE A 295      -1.670 -11.625  -8.695  1.00 89.94           C  
ATOM   2253  CE1 PHE A 295      -0.569 -12.320  -6.250  1.00 89.94           C  
ATOM   2254  CE2 PHE A 295      -2.488 -12.086  -7.668  1.00 89.94           C  
ATOM   2255  CZ  PHE A 295      -1.937 -12.430  -6.445  1.00 89.94           C  
ATOM   2256  N   HIS A 296      -0.216  -7.891  -8.211  1.00 87.50           N  
ATOM   2257  CA  HIS A 296      -0.060  -7.039  -7.039  1.00 87.50           C  
ATOM   2258  C   HIS A 296      -0.649  -7.695  -5.793  1.00 87.50           C  
ATOM   2259  CB  HIS A 296      -0.721  -5.680  -7.273  1.00 87.50           C  
ATOM   2260  O   HIS A 296      -1.870  -7.754  -5.637  1.00 87.50           O  
ATOM   2261  CG  HIS A 296      -0.118  -4.570  -6.469  1.00 87.50           C  
ATOM   2262  CD2 HIS A 296       0.680  -3.539  -6.832  1.00 87.50           C  
ATOM   2263  ND1 HIS A 296      -0.316  -4.445  -5.109  1.00 87.50           N  
ATOM   2264  CE1 HIS A 296       0.336  -3.381  -4.672  1.00 87.50           C  
ATOM   2265  NE2 HIS A 296       0.949  -2.814  -5.699  1.00 87.50           N  
ATOM   2266  N   PRO A 297       0.251  -8.289  -4.883  1.00 81.62           N  
ATOM   2267  CA  PRO A 297      -0.238  -8.977  -3.684  1.00 81.62           C  
ATOM   2268  C   PRO A 297      -1.070  -8.062  -2.785  1.00 81.62           C  
ATOM   2269  CB  PRO A 297       1.049  -9.414  -2.979  1.00 81.62           C  
ATOM   2270  O   PRO A 297      -2.000  -8.531  -2.121  1.00 81.62           O  
ATOM   2271  CG  PRO A 297       2.084  -9.445  -4.055  1.00 81.62           C  
ATOM   2272  CD  PRO A 297       1.722  -8.422  -5.098  1.00 81.62           C  
ATOM   2273  N   ARG A 298      -0.859  -6.727  -2.814  1.00 80.81           N  
ATOM   2274  CA  ARG A 298      -1.615  -5.805  -1.975  1.00 80.81           C  
ATOM   2275  C   ARG A 298      -2.984  -5.508  -2.580  1.00 80.81           C  
ATOM   2276  CB  ARG A 298      -0.839  -4.500  -1.774  1.00 80.81           C  
ATOM   2277  O   ARG A 298      -3.926  -5.172  -1.861  1.00 80.81           O  
ATOM   2278  CG  ARG A 298       0.374  -4.641  -0.869  1.00 80.81           C  
ATOM   2279  CD  ARG A 298       0.889  -3.285  -0.403  1.00 80.81           C  
ATOM   2280  NE  ARG A 298       1.943  -3.424   0.598  1.00 80.81           N  
ATOM   2281  NH1 ARG A 298       1.756  -1.263   1.395  1.00 80.81           N  
ATOM   2282  NH2 ARG A 298       3.301  -2.693   2.301  1.00 80.81           N  
ATOM   2283  CZ  ARG A 298       2.330  -2.459   1.429  1.00 80.81           C  
ATOM   2284  N   LEU A 299      -3.043  -5.594  -3.846  1.00 86.00           N  
ATOM   2285  CA  LEU A 299      -4.316  -5.359  -4.520  1.00 86.00           C  
ATOM   2286  C   LEU A 299      -5.000  -6.680  -4.859  1.00 86.00           C  
ATOM   2287  CB  LEU A 299      -4.102  -4.539  -5.793  1.00 86.00           C  
ATOM   2288  O   LEU A 299      -6.137  -6.688  -5.344  1.00 86.00           O  
ATOM   2289  CG  LEU A 299      -3.562  -3.119  -5.602  1.00 86.00           C  
ATOM   2290  CD1 LEU A 299      -3.344  -2.449  -6.953  1.00 86.00           C  
ATOM   2291  CD2 LEU A 299      -4.516  -2.297  -4.738  1.00 86.00           C  
ATOM   2292  N   ASN A 300      -4.352  -7.859  -4.621  1.00 83.56           N  
ATOM   2293  CA  ASN A 300      -4.852  -9.219  -4.789  1.00 83.56           C  
ATOM   2294  C   ASN A 300      -5.352  -9.461  -6.211  1.00 83.56           C  
ATOM   2295  CB  ASN A 300      -5.965  -9.508  -3.779  1.00 83.56           C  
ATOM   2296  O   ASN A 300      -6.402 -10.070  -6.406  1.00 83.56           O  
ATOM   2297  CG  ASN A 300      -5.457  -9.562  -2.352  1.00 83.56           C  
ATOM   2298  ND2 ASN A 300      -6.195  -8.945  -1.436  1.00 83.56           N  
ATOM   2299  OD1 ASN A 300      -4.410 -10.156  -2.074  1.00 83.56           O  
ATOM   2300  N   ARG A 301      -4.727  -8.836  -7.199  1.00 87.69           N  
ATOM   2301  CA  ARG A 301      -5.125  -9.086  -8.586  1.00 87.69           C  
ATOM   2302  C   ARG A 301      -3.996  -8.734  -9.547  1.00 87.69           C  
ATOM   2303  CB  ARG A 301      -6.379  -8.289  -8.938  1.00 87.69           C  
ATOM   2304  O   ARG A 301      -3.086  -7.984  -9.203  1.00 87.69           O  
ATOM   2305  CG  ARG A 301      -6.168  -6.781  -8.953  1.00 87.69           C  
ATOM   2306  CD  ARG A 301      -7.449  -6.035  -9.297  1.00 87.69           C  
ATOM   2307  NE  ARG A 301      -7.738  -6.090 -10.727  1.00 87.69           N  
ATOM   2308  NH1 ARG A 301      -9.594  -4.719 -10.609  1.00 87.69           N  
ATOM   2309  NH2 ARG A 301      -8.922  -5.582 -12.625  1.00 87.69           N  
ATOM   2310  CZ  ARG A 301      -8.750  -5.465 -11.320  1.00 87.69           C  
ATOM   2311  N   ALA A 302      -4.047  -9.305 -10.742  1.00 90.19           N  
ATOM   2312  CA  ALA A 302      -3.137  -8.977 -11.836  1.00 90.19           C  
ATOM   2313  C   ALA A 302      -3.537  -7.672 -12.516  1.00 90.19           C  
ATOM   2314  CB  ALA A 302      -3.111 -10.117 -12.859  1.00 90.19           C  
ATOM   2315  O   ALA A 302      -4.703  -7.477 -12.867  1.00 90.19           O  
ATOM   2316  N   ILE A 303      -2.545  -6.820 -12.625  1.00 92.50           N  
ATOM   2317  CA  ILE A 303      -2.838  -5.488 -13.141  1.00 92.50           C  
ATOM   2318  C   ILE A 303      -1.904  -5.164 -14.305  1.00 92.50           C  
ATOM   2319  CB  ILE A 303      -2.701  -4.418 -12.031  1.00 92.50           C  
ATOM   2320  O   ILE A 303      -0.712  -5.477 -14.258  1.00 92.50           O  
ATOM   2321  CG1 ILE A 303      -3.715  -4.676 -10.914  1.00 92.50           C  
ATOM   2322  CG2 ILE A 303      -2.879  -3.012 -12.617  1.00 92.50           C  
ATOM   2323  CD1 ILE A 303      -3.498  -3.820  -9.672  1.00 92.50           C  
ATOM   2324  N   ASN A 304      -2.562  -4.492 -15.289  1.00 94.00           N  
ATOM   2325  CA  ASN A 304      -1.764  -4.047 -16.422  1.00 94.00           C  
ATOM   2326  C   ASN A 304      -1.091  -2.707 -16.141  1.00 94.00           C  
ATOM   2327  CB  ASN A 304      -2.627  -3.957 -17.688  1.00 94.00           C  
ATOM   2328  O   ASN A 304      -1.716  -1.796 -15.602  1.00 94.00           O  
ATOM   2329  CG  ASN A 304      -3.033  -5.316 -18.219  1.00 94.00           C  
ATOM   2330  ND2 ASN A 304      -4.098  -5.352 -19.016  1.00 94.00           N  
ATOM   2331  OD1 ASN A 304      -2.398  -6.332 -17.906  1.00 94.00           O  
ATOM   2332  N   HIS A 305       0.133  -2.699 -16.531  1.00 94.81           N  
ATOM   2333  CA  HIS A 305       0.900  -1.459 -16.484  1.00 94.81           C  
ATOM   2334  C   HIS A 305       1.165  -0.923 -17.891  1.00 94.81           C  
ATOM   2335  CB  HIS A 305       2.223  -1.675 -15.750  1.00 94.81           C  
ATOM   2336  O   HIS A 305       1.634  -1.657 -18.766  1.00 94.81           O  
ATOM   2337  CG  HIS A 305       2.057  -1.947 -14.289  1.00 94.81           C  
ATOM   2338  CD2 HIS A 305       1.344  -2.895 -13.641  1.00 94.81           C  
ATOM   2339  ND1 HIS A 305       2.670  -1.187 -13.320  1.00 94.81           N  
ATOM   2340  CE1 HIS A 305       2.340  -1.657 -12.125  1.00 94.81           C  
ATOM   2341  NE2 HIS A 305       1.537  -2.693 -12.297  1.00 94.81           N  
ATOM   2342  N   THR A 306       0.830   0.376 -18.094  1.00 94.50           N  
ATOM   2343  CA  THR A 306       0.969   0.976 -19.406  1.00 94.50           C  
ATOM   2344  C   THR A 306       2.162   1.926 -19.453  1.00 94.50           C  
ATOM   2345  CB  THR A 306      -0.308   1.733 -19.812  1.00 94.50           C  
ATOM   2346  O   THR A 306       2.529   2.514 -18.438  1.00 94.50           O  
ATOM   2347  CG2 THR A 306      -1.503   0.790 -19.906  1.00 94.50           C  
ATOM   2348  OG1 THR A 306      -0.587   2.746 -18.844  1.00 94.50           O  
ATOM   2349  N   GLN A 307       2.627   2.053 -20.609  1.00 92.69           N  
ATOM   2350  CA  GLN A 307       3.848   2.830 -20.797  1.00 92.69           C  
ATOM   2351  C   GLN A 307       3.568   4.328 -20.688  1.00 92.69           C  
ATOM   2352  CB  GLN A 307       4.477   2.512 -22.156  1.00 92.69           C  
ATOM   2353  O   GLN A 307       2.572   4.820 -21.219  1.00 92.69           O  
ATOM   2354  CG  GLN A 307       5.887   3.057 -22.328  1.00 92.69           C  
ATOM   2355  CD  GLN A 307       6.504   2.686 -23.656  1.00 92.69           C  
ATOM   2356  NE2 GLN A 307       7.602   3.352 -24.016  1.00 92.69           N  
ATOM   2357  OE1 GLN A 307       6.004   1.808 -24.375  1.00 92.69           O  
ATOM   2358  N   TRP A 308       4.441   5.004 -19.953  1.00 91.12           N  
ATOM   2359  CA  TRP A 308       4.480   6.461 -19.875  1.00 91.12           C  
ATOM   2360  C   TRP A 308       5.688   7.012 -20.625  1.00 91.12           C  
ATOM   2361  CB  TRP A 308       4.512   6.922 -18.422  1.00 91.12           C  
ATOM   2362  O   TRP A 308       6.121   6.438 -21.625  1.00 91.12           O  
ATOM   2363  CG  TRP A 308       3.273   6.586 -17.641  1.00 91.12           C  
ATOM   2364  CD1 TRP A 308       2.133   6.008 -18.125  1.00 91.12           C  
ATOM   2365  CD2 TRP A 308       3.047   6.816 -16.250  1.00 91.12           C  
ATOM   2366  CE2 TRP A 308       1.747   6.352 -15.961  1.00 91.12           C  
ATOM   2367  CE3 TRP A 308       3.818   7.375 -15.227  1.00 91.12           C  
ATOM   2368  NE1 TRP A 308       1.211   5.863 -17.125  1.00 91.12           N  
ATOM   2369  CH2 TRP A 308       1.979   6.973 -13.688  1.00 91.12           C  
ATOM   2370  CZ2 TRP A 308       1.201   6.426 -14.672  1.00 91.12           C  
ATOM   2371  CZ3 TRP A 308       3.275   7.445 -13.945  1.00 91.12           C  
ATOM   2372  N   ASN A 309       6.332   8.148 -19.984  1.00 88.19           N  
ATOM   2373  CA  ASN A 309       7.512   8.742 -20.609  1.00 88.19           C  
ATOM   2374  C   ASN A 309       8.797   8.070 -20.141  1.00 88.19           C  
ATOM   2375  CB  ASN A 309       7.566  10.250 -20.344  1.00 88.19           C  
ATOM   2376  O   ASN A 309       8.836   7.504 -19.047  1.00 88.19           O  
ATOM   2377  CG  ASN A 309       6.438  11.000 -21.016  1.00 88.19           C  
ATOM   2378  ND2 ASN A 309       6.105  12.172 -20.484  1.00 88.19           N  
ATOM   2379  OD1 ASN A 309       5.863  10.531 -22.000  1.00 88.19           O  
ATOM   2380  N   ALA A 310       9.766   8.055 -21.047  1.00 88.94           N  
ATOM   2381  CA  ALA A 310      11.086   7.559 -20.688  1.00 88.94           C  
ATOM   2382  C   ALA A 310      11.625   8.281 -19.453  1.00 88.94           C  
ATOM   2383  CB  ALA A 310      12.055   7.715 -21.859  1.00 88.94           C  
ATOM   2384  O   ALA A 310      11.281   9.438 -19.203  1.00 88.94           O  
ATOM   2385  N   SER A 311      12.305   7.539 -18.609  1.00 90.19           N  
ATOM   2386  CA  SER A 311      12.930   8.070 -17.406  1.00 90.19           C  
ATOM   2387  C   SER A 311      14.383   7.605 -17.281  1.00 90.19           C  
ATOM   2388  CB  SER A 311      12.148   7.641 -16.172  1.00 90.19           C  
ATOM   2389  O   SER A 311      14.875   6.871 -18.141  1.00 90.19           O  
ATOM   2390  OG  SER A 311      12.281   6.250 -15.938  1.00 90.19           O  
ATOM   2391  N   GLU A 312      15.094   8.180 -16.359  1.00 89.94           N  
ATOM   2392  CA  GLU A 312      16.484   7.824 -16.109  1.00 89.94           C  
ATOM   2393  C   GLU A 312      16.688   7.434 -14.648  1.00 89.94           C  
ATOM   2394  CB  GLU A 312      17.422   8.977 -16.484  1.00 89.94           C  
ATOM   2395  O   GLU A 312      16.234   8.133 -13.742  1.00 89.94           O  
ATOM   2396  CG  GLU A 312      18.891   8.625 -16.391  1.00 89.94           C  
ATOM   2397  CD  GLU A 312      19.812   9.805 -16.672  1.00 89.94           C  
ATOM   2398  OE1 GLU A 312      20.938   9.836 -16.141  1.00 89.94           O  
ATOM   2399  OE2 GLU A 312      19.391  10.711 -17.438  1.00 89.94           O  
ATOM   2400  N   VAL A 313      17.297   6.266 -14.500  1.00 87.44           N  
ATOM   2401  CA  VAL A 313      17.625   5.812 -13.156  1.00 87.44           C  
ATOM   2402  C   VAL A 313      19.109   5.484 -13.062  1.00 87.44           C  
ATOM   2403  CB  VAL A 313      16.781   4.582 -12.750  1.00 87.44           C  
ATOM   2404  O   VAL A 313      19.594   4.570 -13.734  1.00 87.44           O  
ATOM   2405  CG1 VAL A 313      17.109   4.141 -11.328  1.00 87.44           C  
ATOM   2406  CG2 VAL A 313      15.289   4.895 -12.875  1.00 87.44           C  
ATOM   2407  N   ASN A 314      19.828   6.270 -12.234  1.00 84.62           N  
ATOM   2408  CA  ASN A 314      21.266   6.082 -12.023  1.00 84.62           C  
ATOM   2409  C   ASN A 314      22.031   6.105 -13.344  1.00 84.62           C  
ATOM   2410  CB  ASN A 314      21.516   4.770 -11.281  1.00 84.62           C  
ATOM   2411  O   ASN A 314      22.922   5.285 -13.562  1.00 84.62           O  
ATOM   2412  CG  ASN A 314      20.969   4.777  -9.867  1.00 84.62           C  
ATOM   2413  ND2 ASN A 314      20.625   3.602  -9.359  1.00 84.62           N  
ATOM   2414  OD1 ASN A 314      20.859   5.832  -9.234  1.00 84.62           O  
ATOM   2415  N   GLY A 315      21.594   6.969 -14.328  1.00 83.31           N  
ATOM   2416  CA  GLY A 315      22.297   7.148 -15.586  1.00 83.31           C  
ATOM   2417  C   GLY A 315      21.812   6.207 -16.672  1.00 83.31           C  
ATOM   2418  O   GLY A 315      22.266   6.293 -17.812  1.00 83.31           O  
ATOM   2419  N   LEU A 316      21.016   5.219 -16.328  1.00 83.62           N  
ATOM   2420  CA  LEU A 316      20.469   4.289 -17.297  1.00 83.62           C  
ATOM   2421  C   LEU A 316      19.109   4.766 -17.797  1.00 83.62           C  
ATOM   2422  CB  LEU A 316      20.344   2.889 -16.688  1.00 83.62           C  
ATOM   2423  O   LEU A 316      18.250   5.168 -17.000  1.00 83.62           O  
ATOM   2424  CG  LEU A 316      21.641   2.172 -16.359  1.00 83.62           C  
ATOM   2425  CD1 LEU A 316      21.375   0.927 -15.523  1.00 83.62           C  
ATOM   2426  CD2 LEU A 316      22.391   1.808 -17.641  1.00 83.62           C  
ATOM   2427  N   THR A 317      18.953   4.750 -19.125  1.00 88.06           N  
ATOM   2428  CA  THR A 317      17.672   5.094 -19.719  1.00 88.06           C  
ATOM   2429  C   THR A 317      16.641   3.986 -19.469  1.00 88.06           C  
ATOM   2430  CB  THR A 317      17.797   5.340 -21.234  1.00 88.06           C  
ATOM   2431  O   THR A 317      16.922   2.812 -19.734  1.00 88.06           O  
ATOM   2432  CG2 THR A 317      16.469   5.738 -21.844  1.00 88.06           C  
ATOM   2433  OG1 THR A 317      18.750   6.395 -21.453  1.00 88.06           O  
ATOM   2434  N   THR A 318      15.469   4.402 -18.906  1.00 90.88           N  
ATOM   2435  CA  THR A 318      14.414   3.439 -18.609  1.00 90.88           C  
ATOM   2436  C   THR A 318      13.094   3.869 -19.234  1.00 90.88           C  
ATOM   2437  CB  THR A 318      14.234   3.268 -17.094  1.00 90.88           C  
ATOM   2438  O   THR A 318      12.953   5.012 -19.688  1.00 90.88           O  
ATOM   2439  CG2 THR A 318      15.539   2.850 -16.422  1.00 90.88           C  
ATOM   2440  OG1 THR A 318      13.797   4.512 -16.516  1.00 90.88           O  
ATOM   2441  N   GLN A 319      12.250   2.877 -19.359  1.00 92.94           N  
ATOM   2442  CA  GLN A 319      10.859   3.129 -19.703  1.00 92.94           C  
ATOM   2443  C   GLN A 319       9.969   3.057 -18.469  1.00 92.94           C  
ATOM   2444  CB  GLN A 319      10.375   2.133 -20.766  1.00 92.94           C  
ATOM   2445  O   GLN A 319       9.930   2.031 -17.781  1.00 92.94           O  
ATOM   2446  CG  GLN A 319       8.969   2.416 -21.281  1.00 92.94           C  
ATOM   2447  CD  GLN A 319       8.859   3.756 -21.984  1.00 92.94           C  
ATOM   2448  NE2 GLN A 319       7.793   4.492 -21.703  1.00 92.94           N  
ATOM   2449  OE1 GLN A 319       9.734   4.129 -22.766  1.00 92.94           O  
ATOM   2450  N   ARG A 320       9.195   4.148 -18.250  1.00 94.44           N  
ATOM   2451  CA  ARG A 320       8.328   4.188 -17.078  1.00 94.44           C  
ATOM   2452  C   ARG A 320       6.945   3.625 -17.406  1.00 94.44           C  
ATOM   2453  CB  ARG A 320       8.203   5.617 -16.547  1.00 94.44           C  
ATOM   2454  O   ARG A 320       6.363   3.959 -18.438  1.00 94.44           O  
ATOM   2455  CG  ARG A 320       7.289   5.746 -15.344  1.00 94.44           C  
ATOM   2456  CD  ARG A 320       7.465   7.086 -14.641  1.00 94.44           C  
ATOM   2457  NE  ARG A 320       8.742   7.160 -13.938  1.00 94.44           N  
ATOM   2458  NH1 ARG A 320       8.430   9.320 -13.172  1.00 94.44           N  
ATOM   2459  NH2 ARG A 320      10.352   8.180 -12.648  1.00 94.44           N  
ATOM   2460  CZ  ARG A 320       9.172   8.219 -13.258  1.00 94.44           C  
ATOM   2461  N   TYR A 321       6.512   2.775 -16.438  1.00 95.12           N  
ATOM   2462  CA  TYR A 321       5.176   2.191 -16.547  1.00 95.12           C  
ATOM   2463  C   TYR A 321       4.332   2.555 -15.328  1.00 95.12           C  
ATOM   2464  CB  TYR A 321       5.266   0.668 -16.688  1.00 95.12           C  
ATOM   2465  O   TYR A 321       4.828   2.568 -14.203  1.00 95.12           O  
ATOM   2466  CG  TYR A 321       5.828   0.210 -18.000  1.00 95.12           C  
ATOM   2467  CD1 TYR A 321       4.988  -0.259 -19.016  1.00 95.12           C  
ATOM   2468  CD2 TYR A 321       7.195   0.243 -18.250  1.00 95.12           C  
ATOM   2469  CE1 TYR A 321       5.500  -0.684 -20.234  1.00 95.12           C  
ATOM   2470  CE2 TYR A 321       7.719  -0.181 -19.469  1.00 95.12           C  
ATOM   2471  OH  TYR A 321       7.379  -1.062 -21.656  1.00 95.12           O  
ATOM   2472  CZ  TYR A 321       6.867  -0.641 -20.453  1.00 95.12           C  
ATOM   2473  N   GLY A 322       3.072   2.896 -15.547  1.00 94.75           N  
ATOM   2474  CA  GLY A 322       2.109   3.156 -14.492  1.00 94.75           C  
ATOM   2475  C   GLY A 322       0.969   2.156 -14.469  1.00 94.75           C  
ATOM   2476  O   GLY A 322       0.751   1.429 -15.438  1.00 94.75           O  
ATOM   2477  N   ILE A 323       0.353   2.117 -13.336  1.00 94.94           N  
ATOM   2478  CA  ILE A 323      -0.827   1.265 -13.242  1.00 94.94           C  
ATOM   2479  C   ILE A 323      -1.917   1.781 -14.172  1.00 94.94           C  
ATOM   2480  CB  ILE A 323      -1.354   1.194 -11.789  1.00 94.94           C  
ATOM   2481  O   ILE A 323      -2.244   2.971 -14.156  1.00 94.94           O  
ATOM   2482  CG1 ILE A 323      -0.311   0.547 -10.875  1.00 94.94           C  
ATOM   2483  CG2 ILE A 323      -2.682   0.432 -11.734  1.00 94.94           C  
ATOM   2484  CD1 ILE A 323      -0.720   0.499  -9.406  1.00 94.94           C  
ATOM   2485  N   ASP A 324      -2.467   0.914 -14.969  1.00 94.44           N  
ATOM   2486  CA  ASP A 324      -3.525   1.272 -15.906  1.00 94.44           C  
ATOM   2487  C   ASP A 324      -4.695   1.941 -15.188  1.00 94.44           C  
ATOM   2488  CB  ASP A 324      -4.012   0.035 -16.672  1.00 94.44           C  
ATOM   2489  O   ASP A 324      -5.152   1.457 -14.148  1.00 94.44           O  
ATOM   2490  CG  ASP A 324      -4.875   0.378 -17.875  1.00 94.44           C  
ATOM   2491  OD1 ASP A 324      -5.906   1.062 -17.703  1.00 94.44           O  
ATOM   2492  OD2 ASP A 324      -4.516  -0.044 -18.984  1.00 94.44           O  
ATOM   2493  N   ALA A 325      -5.145   3.061 -15.789  1.00 92.44           N  
ATOM   2494  CA  ALA A 325      -6.195   3.861 -15.164  1.00 92.44           C  
ATOM   2495  C   ALA A 325      -7.484   3.061 -15.023  1.00 92.44           C  
ATOM   2496  CB  ALA A 325      -6.445   5.129 -15.977  1.00 92.44           C  
ATOM   2497  O   ALA A 325      -8.320   3.363 -14.172  1.00 92.44           O  
ATOM   2498  N   THR A 326      -7.652   2.016 -15.867  1.00 93.88           N  
ATOM   2499  CA  THR A 326      -8.883   1.230 -15.914  1.00 93.88           C  
ATOM   2500  C   THR A 326      -9.055   0.430 -14.625  1.00 93.88           C  
ATOM   2501  CB  THR A 326      -8.898   0.276 -17.125  1.00 93.88           C  
ATOM   2502  O   THR A 326     -10.164   0.001 -14.297  1.00 93.88           O  
ATOM   2503  CG2 THR A 326      -8.750   1.043 -18.422  1.00 93.88           C  
ATOM   2504  OG1 THR A 326      -7.816  -0.657 -17.000  1.00 93.88           O  
ATOM   2505  N   VAL A 327      -7.961   0.251 -13.906  1.00 93.44           N  
ATOM   2506  CA  VAL A 327      -7.980  -0.517 -12.664  1.00 93.44           C  
ATOM   2507  C   VAL A 327      -8.898   0.160 -11.648  1.00 93.44           C  
ATOM   2508  CB  VAL A 327      -6.562  -0.675 -12.070  1.00 93.44           C  
ATOM   2509  O   VAL A 327      -9.547  -0.513 -10.844  1.00 93.44           O  
ATOM   2510  CG1 VAL A 327      -6.629  -1.222 -10.648  1.00 93.44           C  
ATOM   2511  CG2 VAL A 327      -5.711  -1.586 -12.961  1.00 93.44           C  
ATOM   2512  N   TRP A 328      -8.992   1.503 -11.773  1.00 93.62           N  
ATOM   2513  CA  TRP A 328      -9.672   2.293 -10.750  1.00 93.62           C  
ATOM   2514  C   TRP A 328     -11.102   2.604 -11.172  1.00 93.62           C  
ATOM   2515  CB  TRP A 328      -8.914   3.596 -10.484  1.00 93.62           C  
ATOM   2516  O   TRP A 328     -11.836   3.285 -10.445  1.00 93.62           O  
ATOM   2517  CG  TRP A 328      -7.465   3.396 -10.133  1.00 93.62           C  
ATOM   2518  CD1 TRP A 328      -6.383   3.617 -10.938  1.00 93.62           C  
ATOM   2519  CD2 TRP A 328      -6.945   2.930  -8.883  1.00 93.62           C  
ATOM   2520  CE2 TRP A 328      -5.539   2.895  -9.008  1.00 93.62           C  
ATOM   2521  CE3 TRP A 328      -7.535   2.539  -7.676  1.00 93.62           C  
ATOM   2522  NE1 TRP A 328      -5.223   3.318 -10.266  1.00 93.62           N  
ATOM   2523  CH2 TRP A 328      -5.312   2.105  -6.785  1.00 93.62           C  
ATOM   2524  CZ2 TRP A 328      -4.711   2.482  -7.957  1.00 93.62           C  
ATOM   2525  CZ3 TRP A 328      -6.711   2.131  -6.633  1.00 93.62           C  
ATOM   2526  N   LEU A 329     -11.570   2.039 -12.312  1.00 94.56           N  
ATOM   2527  CA  LEU A 329     -12.914   2.309 -12.812  1.00 94.56           C  
ATOM   2528  C   LEU A 329     -13.914   1.302 -12.250  1.00 94.56           C  
ATOM   2529  CB  LEU A 329     -12.945   2.268 -14.336  1.00 94.56           C  
ATOM   2530  O   LEU A 329     -13.562   0.147 -12.000  1.00 94.56           O  
ATOM   2531  CG  LEU A 329     -12.078   3.303 -15.055  1.00 94.56           C  
ATOM   2532  CD1 LEU A 329     -12.172   3.117 -16.562  1.00 94.56           C  
ATOM   2533  CD2 LEU A 329     -12.484   4.715 -14.656  1.00 94.56           C  
ATOM   2534  N   ASN A 330     -15.117   1.747 -11.984  1.00 94.06           N  
ATOM   2535  CA  ASN A 330     -16.188   0.849 -11.555  1.00 94.06           C  
ATOM   2536  C   ASN A 330     -16.688  -0.004 -12.711  1.00 94.06           C  
ATOM   2537  CB  ASN A 330     -17.328   1.642 -10.938  1.00 94.06           C  
ATOM   2538  O   ASN A 330     -16.375   0.269 -13.875  1.00 94.06           O  
ATOM   2539  CG  ASN A 330     -18.062   2.508 -11.945  1.00 94.06           C  
ATOM   2540  ND2 ASN A 330     -18.375   3.738 -11.555  1.00 94.06           N  
ATOM   2541  OD1 ASN A 330     -18.344   2.076 -13.062  1.00 94.06           O  
ATOM   2542  N   ALA A 331     -17.484  -1.061 -12.383  1.00 92.94           N  
ATOM   2543  CA  ALA A 331     -17.875  -2.084 -13.352  1.00 92.94           C  
ATOM   2544  C   ALA A 331     -18.906  -1.544 -14.344  1.00 92.94           C  
ATOM   2545  CB  ALA A 331     -18.422  -3.314 -12.633  1.00 92.94           C  
ATOM   2546  O   ALA A 331     -19.062  -2.088 -15.438  1.00 92.94           O  
ATOM   2547  N   LEU A 332     -19.516  -0.373 -13.938  1.00 92.25           N  
ATOM   2548  CA  LEU A 332     -20.422   0.256 -14.883  1.00 92.25           C  
ATOM   2549  C   LEU A 332     -19.656   0.929 -16.016  1.00 92.25           C  
ATOM   2550  CB  LEU A 332     -21.312   1.281 -14.172  1.00 92.25           C  
ATOM   2551  O   LEU A 332     -20.109   0.917 -17.172  1.00 92.25           O  
ATOM   2552  CG  LEU A 332     -22.344   0.721 -13.195  1.00 92.25           C  
ATOM   2553  CD1 LEU A 332     -23.094   1.857 -12.508  1.00 92.25           C  
ATOM   2554  CD2 LEU A 332     -23.328  -0.199 -13.930  1.00 92.25           C  
ATOM   2555  N   GLU A 333     -18.516   1.502 -15.742  1.00 93.50           N  
ATOM   2556  CA  GLU A 333     -17.672   2.182 -16.719  1.00 93.50           C  
ATOM   2557  C   GLU A 333     -16.719   1.205 -17.406  1.00 93.50           C  
ATOM   2558  CB  GLU A 333     -16.875   3.311 -16.062  1.00 93.50           C  
ATOM   2559  O   GLU A 333     -16.359   1.398 -18.562  1.00 93.50           O  
ATOM   2560  CG  GLU A 333     -17.750   4.441 -15.523  1.00 93.50           C  
ATOM   2561  CD  GLU A 333     -16.938   5.570 -14.906  1.00 93.50           C  
ATOM   2562  OE1 GLU A 333     -17.516   6.371 -14.125  1.00 93.50           O  
ATOM   2563  OE2 GLU A 333     -15.727   5.656 -15.188  1.00 93.50           O  
ATOM   2564  N   PHE A 334     -16.297   0.228 -16.703  1.00 94.31           N  
ATOM   2565  CA  PHE A 334     -15.391  -0.801 -17.203  1.00 94.31           C  
ATOM   2566  C   PHE A 334     -15.836  -2.184 -16.750  1.00 94.31           C  
ATOM   2567  CB  PHE A 334     -13.953  -0.535 -16.719  1.00 94.31           C  
ATOM   2568  O   PHE A 334     -15.484  -2.633 -15.656  1.00 94.31           O  
ATOM   2569  CG  PHE A 334     -12.922  -1.373 -17.422  1.00 94.31           C  
ATOM   2570  CD1 PHE A 334     -12.211  -2.350 -16.734  1.00 94.31           C  
ATOM   2571  CD2 PHE A 334     -12.648  -1.184 -18.766  1.00 94.31           C  
ATOM   2572  CE1 PHE A 334     -11.258  -3.127 -17.375  1.00 94.31           C  
ATOM   2573  CE2 PHE A 334     -11.695  -1.957 -19.422  1.00 94.31           C  
ATOM   2574  CZ  PHE A 334     -10.992  -2.928 -18.719  1.00 94.31           C  
ATOM   2575  N   PRO A 335     -16.641  -2.912 -17.547  1.00 92.94           N  
ATOM   2576  CA  PRO A 335     -17.297  -4.176 -17.203  1.00 92.94           C  
ATOM   2577  C   PRO A 335     -16.312  -5.262 -16.797  1.00 92.94           C  
ATOM   2578  CB  PRO A 335     -18.031  -4.559 -18.500  1.00 92.94           C  
ATOM   2579  O   PRO A 335     -16.672  -6.195 -16.062  1.00 92.94           O  
ATOM   2580  CG  PRO A 335     -18.312  -3.258 -19.172  1.00 92.94           C  
ATOM   2581  CD  PRO A 335     -17.172  -2.322 -18.906  1.00 92.94           C  
ATOM   2582  N   GLN A 336     -15.039  -5.160 -17.219  1.00 91.50           N  
ATOM   2583  CA  GLN A 336     -14.031  -6.160 -16.875  1.00 91.50           C  
ATOM   2584  C   GLN A 336     -13.703  -6.129 -15.391  1.00 91.50           C  
ATOM   2585  CB  GLN A 336     -12.766  -5.941 -17.703  1.00 91.50           C  
ATOM   2586  O   GLN A 336     -13.102  -7.062 -14.859  1.00 91.50           O  
ATOM   2587  CG  GLN A 336     -12.922  -6.277 -19.188  1.00 91.50           C  
ATOM   2588  CD  GLN A 336     -11.711  -5.887 -20.000  1.00 91.50           C  
ATOM   2589  NE2 GLN A 336     -11.891  -5.793 -21.312  1.00 91.50           N  
ATOM   2590  OE1 GLN A 336     -10.625  -5.664 -19.469  1.00 91.50           O  
ATOM   2591  N   ASN A 337     -14.148  -5.109 -14.719  1.00 92.31           N  
ATOM   2592  CA  ASN A 337     -13.898  -4.996 -13.289  1.00 92.31           C  
ATOM   2593  C   ASN A 337     -15.000  -5.652 -12.469  1.00 92.31           C  
ATOM   2594  CB  ASN A 337     -13.727  -3.531 -12.883  1.00 92.31           C  
ATOM   2595  O   ASN A 337     -14.914  -5.719 -11.242  1.00 92.31           O  
ATOM   2596  CG  ASN A 337     -12.336  -3.000 -13.172  1.00 92.31           C  
ATOM   2597  ND2 ASN A 337     -12.195  -1.680 -13.156  1.00 92.31           N  
ATOM   2598  OD1 ASN A 337     -11.406  -3.768 -13.414  1.00 92.31           O  
ATOM   2599  N   LYS A 338     -16.000  -6.129 -13.047  1.00 91.19           N  
ATOM   2600  CA  LYS A 338     -17.141  -6.742 -12.367  1.00 91.19           C  
ATOM   2601  C   LYS A 338     -16.703  -7.898 -11.477  1.00 91.19           C  
ATOM   2602  CB  LYS A 338     -18.172  -7.227 -13.383  1.00 91.19           C  
ATOM   2603  O   LYS A 338     -17.109  -7.988 -10.320  1.00 91.19           O  
ATOM   2604  CG  LYS A 338     -19.469  -7.750 -12.766  1.00 91.19           C  
ATOM   2605  CD  LYS A 338     -20.484  -8.141 -13.828  1.00 91.19           C  
ATOM   2606  CE  LYS A 338     -21.750  -8.711 -13.211  1.00 91.19           C  
ATOM   2607  NZ  LYS A 338     -22.766  -9.070 -14.250  1.00 91.19           N  
ATOM   2608  N   PRO A 339     -15.844  -8.805 -11.945  1.00 89.44           N  
ATOM   2609  CA  PRO A 339     -15.430  -9.945 -11.117  1.00 89.44           C  
ATOM   2610  C   PRO A 339     -14.656  -9.516  -9.875  1.00 89.44           C  
ATOM   2611  CB  PRO A 339     -14.547 -10.758 -12.062  1.00 89.44           C  
ATOM   2612  O   PRO A 339     -14.508 -10.305  -8.938  1.00 89.44           O  
ATOM   2613  CG  PRO A 339     -14.984 -10.367 -13.438  1.00 89.44           C  
ATOM   2614  CD  PRO A 339     -15.430  -8.930 -13.398  1.00 89.44           C  
ATOM   2615  N   TYR A 340     -14.211  -8.312  -9.852  1.00 87.44           N  
ATOM   2616  CA  TYR A 340     -13.453  -7.812  -8.703  1.00 87.44           C  
ATOM   2617  C   TYR A 340     -14.359  -7.047  -7.746  1.00 87.44           C  
ATOM   2618  CB  TYR A 340     -12.305  -6.910  -9.172  1.00 87.44           C  
ATOM   2619  O   TYR A 340     -13.891  -6.219  -6.965  1.00 87.44           O  
ATOM   2620  CG  TYR A 340     -11.328  -7.602 -10.086  1.00 87.44           C  
ATOM   2621  CD1 TYR A 340     -10.352  -8.461  -9.578  1.00 87.44           C  
ATOM   2622  CD2 TYR A 340     -11.375  -7.398 -11.461  1.00 87.44           C  
ATOM   2623  CE1 TYR A 340      -9.445  -9.094 -10.422  1.00 87.44           C  
ATOM   2624  CE2 TYR A 340     -10.469  -8.031 -12.312  1.00 87.44           C  
ATOM   2625  OH  TYR A 340      -8.617  -9.500 -12.625  1.00 87.44           O  
ATOM   2626  CZ  TYR A 340      -9.516  -8.875 -11.781  1.00 87.44           C  
ATOM   2627  N   HIS A 341     -15.742  -7.289  -7.930  1.00 86.06           N  
ATOM   2628  CA  HIS A 341     -16.797  -6.730  -7.086  1.00 86.06           C  
ATOM   2629  C   HIS A 341     -16.766  -5.203  -7.105  1.00 86.06           C  
ATOM   2630  CB  HIS A 341     -16.656  -7.238  -5.648  1.00 86.06           C  
ATOM   2631  O   HIS A 341     -16.969  -4.562  -6.074  1.00 86.06           O  
ATOM   2632  CG  HIS A 341     -16.766  -8.727  -5.527  1.00 86.06           C  
ATOM   2633  CD2 HIS A 341     -17.078  -9.672  -6.445  1.00 86.06           C  
ATOM   2634  ND1 HIS A 341     -16.547  -9.391  -4.340  1.00 86.06           N  
ATOM   2635  CE1 HIS A 341     -16.719 -10.688  -4.535  1.00 86.06           C  
ATOM   2636  NE2 HIS A 341     -17.047 -10.883  -5.801  1.00 86.06           N  
ATOM   2637  N   GLN A 342     -16.453  -4.664  -8.242  1.00 86.69           N  
ATOM   2638  CA  GLN A 342     -16.453  -3.221  -8.445  1.00 86.69           C  
ATOM   2639  C   GLN A 342     -17.703  -2.773  -9.188  1.00 86.69           C  
ATOM   2640  CB  GLN A 342     -15.203  -2.783  -9.219  1.00 86.69           C  
ATOM   2641  O   GLN A 342     -17.625  -2.273 -10.312  1.00 86.69           O  
ATOM   2642  CG  GLN A 342     -13.906  -2.947  -8.430  1.00 86.69           C  
ATOM   2643  CD  GLN A 342     -12.703  -2.375  -9.156  1.00 86.69           C  
ATOM   2644  NE2 GLN A 342     -12.094  -1.352  -8.578  1.00 86.69           N  
ATOM   2645  OE1 GLN A 342     -12.328  -2.850 -10.234  1.00 86.69           O  
ATOM   2646  N   LEU A 343     -18.906  -2.986  -8.594  1.00 77.75           N  
ATOM   2647  CA  LEU A 343     -20.172  -2.840  -9.297  1.00 77.75           C  
ATOM   2648  C   LEU A 343     -20.844  -1.517  -8.953  1.00 77.75           C  
ATOM   2649  CB  LEU A 343     -21.109  -4.004  -8.969  1.00 77.75           C  
ATOM   2650  O   LEU A 343     -21.359  -0.823  -9.828  1.00 77.75           O  
ATOM   2651  CG  LEU A 343     -20.750  -5.363  -9.570  1.00 77.75           C  
ATOM   2652  CD1 LEU A 343     -21.609  -6.465  -8.953  1.00 77.75           C  
ATOM   2653  CD2 LEU A 343     -20.922  -5.332 -11.086  1.00 77.75           C  
ATOM   2654  N   LEU A 344     -20.609  -1.046  -7.695  1.00 73.62           N  
ATOM   2655  CA  LEU A 344     -21.516   0.069  -7.445  1.00 73.62           C  
ATOM   2656  C   LEU A 344     -20.797   1.204  -6.723  1.00 73.62           C  
ATOM   2657  CB  LEU A 344     -22.719  -0.393  -6.617  1.00 73.62           C  
ATOM   2658  O   LEU A 344     -21.438   2.143  -6.242  1.00 73.62           O  
ATOM   2659  CG  LEU A 344     -23.656  -1.396  -7.289  1.00 73.62           C  
ATOM   2660  CD1 LEU A 344     -24.703  -1.896  -6.289  1.00 73.62           C  
ATOM   2661  CD2 LEU A 344     -24.328  -0.766  -8.500  1.00 73.62           C  
ATOM   2662  N   LEU A 345     -19.578   1.029  -6.539  1.00 87.31           N  
ATOM   2663  CA  LEU A 345     -18.875   2.197  -6.012  1.00 87.31           C  
ATOM   2664  C   LEU A 345     -18.438   3.125  -7.137  1.00 87.31           C  
ATOM   2665  CB  LEU A 345     -17.672   1.769  -5.180  1.00 87.31           C  
ATOM   2666  O   LEU A 345     -18.141   2.666  -8.242  1.00 87.31           O  
ATOM   2667  CG  LEU A 345     -17.969   1.028  -3.877  1.00 87.31           C  
ATOM   2668  CD1 LEU A 345     -16.672   0.486  -3.268  1.00 87.31           C  
ATOM   2669  CD2 LEU A 345     -18.688   1.945  -2.893  1.00 87.31           C  
ATOM   2670  N   PRO A 346     -18.562   4.422  -6.891  1.00 92.56           N  
ATOM   2671  CA  PRO A 346     -18.000   5.332  -7.891  1.00 92.56           C  
ATOM   2672  C   PRO A 346     -16.531   5.039  -8.203  1.00 92.56           C  
ATOM   2673  CB  PRO A 346     -18.156   6.711  -7.242  1.00 92.56           C  
ATOM   2674  O   PRO A 346     -15.836   4.449  -7.383  1.00 92.56           O  
ATOM   2675  CG  PRO A 346     -19.266   6.543  -6.250  1.00 92.56           C  
ATOM   2676  CD  PRO A 346     -19.188   5.152  -5.680  1.00 92.56           C  
ATOM   2677  N   SER A 347     -16.078   5.277  -9.414  1.00 95.31           N  
ATOM   2678  CA  SER A 347     -14.703   5.066  -9.859  1.00 95.31           C  
ATOM   2679  C   SER A 347     -13.711   5.770  -8.938  1.00 95.31           C  
ATOM   2680  CB  SER A 347     -14.516   5.562 -11.289  1.00 95.31           C  
ATOM   2681  O   SER A 347     -14.023   6.809  -8.352  1.00 95.31           O  
ATOM   2682  OG  SER A 347     -15.289   4.789 -12.195  1.00 95.31           O  
ATOM   2683  N   GLY A 348     -12.539   5.203  -8.742  1.00 94.31           N  
ATOM   2684  CA  GLY A 348     -11.477   5.801  -7.957  1.00 94.31           C  
ATOM   2685  C   GLY A 348     -11.203   5.059  -6.660  1.00 94.31           C  
ATOM   2686  O   GLY A 348     -10.312   5.438  -5.898  1.00 94.31           O  
ATOM   2687  N   MET A 349     -11.938   4.000  -6.363  1.00 93.44           N  
ATOM   2688  CA  MET A 349     -11.805   3.242  -5.125  1.00 93.44           C  
ATOM   2689  C   MET A 349     -11.906   1.744  -5.391  1.00 93.44           C  
ATOM   2690  CB  MET A 349     -12.875   3.668  -4.117  1.00 93.44           C  
ATOM   2691  O   MET A 349     -12.727   1.307  -6.191  1.00 93.44           O  
ATOM   2692  CG  MET A 349     -12.742   3.000  -2.758  1.00 93.44           C  
ATOM   2693  SD  MET A 349     -11.305   3.635  -1.803  1.00 93.44           S  
ATOM   2694  CE  MET A 349     -11.852   5.340  -1.507  1.00 93.44           C  
ATOM   2695  N   LEU A 350     -11.031   1.029  -4.719  1.00 91.56           N  
ATOM   2696  CA  LEU A 350     -11.117  -0.427  -4.730  1.00 91.56           C  
ATOM   2697  C   LEU A 350     -11.672  -0.949  -3.406  1.00 91.56           C  
ATOM   2698  CB  LEU A 350      -9.742  -1.044  -5.004  1.00 91.56           C  
ATOM   2699  O   LEU A 350     -11.211  -0.547  -2.336  1.00 91.56           O  
ATOM   2700  CG  LEU A 350      -9.070  -0.636  -6.312  1.00 91.56           C  
ATOM   2701  CD1 LEU A 350      -7.703  -1.304  -6.434  1.00 91.56           C  
ATOM   2702  CD2 LEU A 350      -9.953  -0.993  -7.504  1.00 91.56           C  
ATOM   2703  N   ASN A 351     -12.680  -1.805  -3.561  1.00 88.25           N  
ATOM   2704  CA  ASN A 351     -13.211  -2.496  -2.393  1.00 88.25           C  
ATOM   2705  C   ASN A 351     -12.500  -3.826  -2.156  1.00 88.25           C  
ATOM   2706  CB  ASN A 351     -14.719  -2.719  -2.543  1.00 88.25           C  
ATOM   2707  O   ASN A 351     -12.750  -4.801  -2.867  1.00 88.25           O  
ATOM   2708  CG  ASN A 351     -15.352  -3.291  -1.292  1.00 88.25           C  
ATOM   2709  ND2 ASN A 351     -16.672  -3.412  -1.299  1.00 88.25           N  
ATOM   2710  OD1 ASN A 351     -14.656  -3.623  -0.326  1.00 88.25           O  
ATOM   2711  N   GLN A 352     -11.641  -3.836  -1.170  1.00 83.25           N  
ATOM   2712  CA  GLN A 352     -10.820  -5.020  -0.913  1.00 83.25           C  
ATOM   2713  C   GLN A 352     -11.344  -5.797   0.290  1.00 83.25           C  
ATOM   2714  CB  GLN A 352      -9.359  -4.621  -0.688  1.00 83.25           C  
ATOM   2715  O   GLN A 352     -10.633  -6.637   0.849  1.00 83.25           O  
ATOM   2716  CG  GLN A 352      -8.656  -4.133  -1.945  1.00 83.25           C  
ATOM   2717  CD  GLN A 352      -7.145  -4.195  -1.834  1.00 83.25           C  
ATOM   2718  NE2 GLN A 352      -6.508  -4.891  -2.773  1.00 83.25           N  
ATOM   2719  OE1 GLN A 352      -6.551  -3.627  -0.913  1.00 83.25           O  
ATOM   2720  N   THR A 353     -12.555  -5.504   0.619  1.00 79.38           N  
ATOM   2721  CA  THR A 353     -13.141  -6.098   1.817  1.00 79.38           C  
ATOM   2722  C   THR A 353     -13.195  -7.617   1.697  1.00 79.38           C  
ATOM   2723  CB  THR A 353     -14.547  -5.547   2.082  1.00 79.38           C  
ATOM   2724  O   THR A 353     -12.906  -8.336   2.660  1.00 79.38           O  
ATOM   2725  CG2 THR A 353     -15.164  -6.184   3.322  1.00 79.38           C  
ATOM   2726  OG1 THR A 353     -14.477  -4.129   2.273  1.00 79.38           O  
ATOM   2727  N   ALA A 354     -13.344  -8.125   0.455  1.00 73.31           N  
ATOM   2728  CA  ALA A 354     -13.516  -9.562   0.218  1.00 73.31           C  
ATOM   2729  C   ALA A 354     -12.180 -10.297   0.306  1.00 73.31           C  
ATOM   2730  CB  ALA A 354     -14.164  -9.797  -1.145  1.00 73.31           C  
ATOM   2731  O   ALA A 354     -12.141 -11.492   0.601  1.00 73.31           O  
ATOM   2732  N   CYS A 355     -11.062  -9.664   0.041  1.00 71.81           N  
ATOM   2733  CA  CYS A 355      -9.766 -10.289  -0.186  1.00 71.81           C  
ATOM   2734  C   CYS A 355      -8.891 -10.195   1.061  1.00 71.81           C  
ATOM   2735  CB  CYS A 355      -9.047  -9.625  -1.367  1.00 71.81           C  
ATOM   2736  O   CYS A 355      -7.914 -10.938   1.195  1.00 71.81           O  
ATOM   2737  SG  CYS A 355      -9.805  -9.992  -2.967  1.00 71.81           S  
ATOM   2738  N   HIS A 356      -9.109  -9.523   2.074  1.00 59.94           N  
ATOM   2739  CA  HIS A 356      -8.266  -9.398   3.258  1.00 59.94           C  
ATOM   2740  C   HIS A 356      -8.844 -10.188   4.426  1.00 59.94           C  
ATOM   2741  CB  HIS A 356      -8.102  -7.930   3.650  1.00 59.94           C  
ATOM   2742  O   HIS A 356     -10.016 -10.031   4.770  1.00 59.94           O  
ATOM   2743  CG  HIS A 356      -7.090  -7.199   2.820  1.00 59.94           C  
ATOM   2744  CD2 HIS A 356      -7.246  -6.305   1.815  1.00 59.94           C  
ATOM   2745  ND1 HIS A 356      -5.734  -7.359   2.988  1.00 59.94           N  
ATOM   2746  CE1 HIS A 356      -5.094  -6.594   2.121  1.00 59.94           C  
ATOM   2747  NE2 HIS A 356      -5.992  -5.941   1.396  1.00 59.94           N  
ATOM   2748  N   LEU A 357      -8.531 -11.406   4.453  1.00 51.72           N  
ATOM   2749  CA  LEU A 357      -8.664 -12.203   5.664  1.00 51.72           C  
ATOM   2750  C   LEU A 357      -8.320 -11.383   6.902  1.00 51.72           C  
ATOM   2751  CB  LEU A 357      -7.770 -13.445   5.594  1.00 51.72           C  
ATOM   2752  O   LEU A 357      -7.312 -10.680   6.918  1.00 51.72           O  
ATOM   2753  CG  LEU A 357      -8.234 -14.562   4.656  1.00 51.72           C  
ATOM   2754  CD1 LEU A 357      -7.078 -15.516   4.359  1.00 51.72           C  
ATOM   2755  CD2 LEU A 357      -9.414 -15.312   5.262  1.00 51.72           C  
ATOM   2756  N   GLY A 358      -9.039 -10.320   7.270  1.00 45.81           N  
ATOM   2757  CA  GLY A 358      -9.297  -9.617   8.516  1.00 45.81           C  
ATOM   2758  C   GLY A 358      -8.055  -9.438   9.367  1.00 45.81           C  
ATOM   2759  O   GLY A 358      -7.125 -10.250   9.305  1.00 45.81           O  
ATOM   2760  N   LEU A 359      -7.223  -8.359   9.148  1.00 45.94           N  
ATOM   2761  CA  LEU A 359      -6.305  -7.914  10.195  1.00 45.94           C  
ATOM   2762  C   LEU A 359      -6.512  -8.719  11.477  1.00 45.94           C  
ATOM   2763  CB  LEU A 359      -6.492  -6.422  10.477  1.00 45.94           C  
ATOM   2764  O   LEU A 359      -5.574  -8.914  12.250  1.00 45.94           O  
ATOM   2765  CG  LEU A 359      -5.793  -5.457   9.516  1.00 45.94           C  
ATOM   2766  CD1 LEU A 359      -6.477  -4.094   9.547  1.00 45.94           C  
ATOM   2767  CD2 LEU A 359      -4.316  -5.328   9.875  1.00 45.94           C  
ATOM   2768  N   PHE A 360      -7.574  -9.508  11.562  1.00 47.53           N  
ATOM   2769  CA  PHE A 360      -7.754 -10.211  12.828  1.00 47.53           C  
ATOM   2770  C   PHE A 360      -7.492 -11.703  12.664  1.00 47.53           C  
ATOM   2771  CB  PHE A 360      -9.164  -9.984  13.375  1.00 47.53           C  
ATOM   2772  O   PHE A 360      -7.520 -12.453  13.633  1.00 47.53           O  
ATOM   2773  CG  PHE A 360      -9.438  -8.562  13.781  1.00 47.53           C  
ATOM   2774  CD1 PHE A 360      -8.820  -8.008  14.898  1.00 47.53           C  
ATOM   2775  CD2 PHE A 360     -10.312  -7.770  13.039  1.00 47.53           C  
ATOM   2776  CE1 PHE A 360      -9.070  -6.691  15.273  1.00 47.53           C  
ATOM   2777  CE2 PHE A 360     -10.562  -6.453  13.414  1.00 47.53           C  
ATOM   2778  CZ  PHE A 360      -9.945  -5.918  14.531  1.00 47.53           C  
ATOM   2779  N   GLY A 361      -6.941 -12.117  11.438  1.00 36.03           N  
ATOM   2780  CA  GLY A 361      -6.742 -13.555  11.344  1.00 36.03           C  
ATOM   2781  C   GLY A 361      -5.289 -13.945  11.172  1.00 36.03           C  
ATOM   2782  O   GLY A 361      -4.508 -13.211  10.570  1.00 36.03           O  
ATOM   2783  N   SER A 362      -4.516 -14.016  12.273  1.00 36.06           N  
ATOM   2784  CA  SER A 362      -3.227 -14.695  12.305  1.00 36.06           C  
ATOM   2785  C   SER A 362      -3.209 -15.891  11.359  1.00 36.06           C  
ATOM   2786  CB  SER A 362      -2.902 -15.156  13.727  1.00 36.06           C  
ATOM   2787  O   SER A 362      -4.242 -16.531  11.141  1.00 36.06           O  
ATOM   2788  OG  SER A 362      -3.830 -16.141  14.164  1.00 36.06           O  
ATOM   2789  N   SER A 363      -2.660 -15.727  10.133  1.00 39.88           N  
ATOM   2790  CA  SER A 363      -2.170 -16.797   9.273  1.00 39.88           C  
ATOM   2791  C   SER A 363      -1.513 -17.906  10.094  1.00 39.88           C  
ATOM   2792  CB  SER A 363      -1.174 -16.266   8.250  1.00 39.88           C  
ATOM   2793  O   SER A 363      -1.428 -19.047   9.648  1.00 39.88           O  
ATOM   2794  OG  SER A 363      -0.683 -17.297   7.422  1.00 39.88           O  
ATOM   2795  N   GLU A 364      -1.589 -17.953  11.430  1.00 37.22           N  
ATOM   2796  CA  GLU A 364      -0.966 -19.141  12.039  1.00 37.22           C  
ATOM   2797  C   GLU A 364      -1.999 -20.000  12.758  1.00 37.22           C  
ATOM   2798  CB  GLU A 364       0.136 -18.719  13.016  1.00 37.22           C  
ATOM   2799  O   GLU A 364      -2.877 -19.484  13.445  1.00 37.22           O  
ATOM   2800  CG  GLU A 364       1.451 -18.359  12.336  1.00 37.22           C  
ATOM   2801  CD  GLU A 364       2.557 -18.000  13.320  1.00 37.22           C  
ATOM   2802  OE1 GLU A 364       3.676 -17.656  12.883  1.00 37.22           O  
ATOM   2803  OE2 GLU A 364       2.303 -18.078  14.547  1.00 37.22           O  
ATOM   2804  N   MET A 365      -2.762 -20.859  12.109  1.00 34.50           N  
ATOM   2805  CA  MET A 365      -3.078 -22.172  12.680  1.00 34.50           C  
ATOM   2806  C   MET A 365      -4.316 -22.094  13.562  1.00 34.50           C  
ATOM   2807  CB  MET A 365      -1.894 -22.703  13.484  1.00 34.50           C  
ATOM   2808  O   MET A 365      -4.242 -21.625  14.703  1.00 34.50           O  
ATOM   2809  CG  MET A 365      -1.339 -24.016  12.945  1.00 34.50           C  
ATOM   2810  SD  MET A 365       0.490 -24.000  12.797  1.00 34.50           S  
ATOM   2811  CE  MET A 365       0.861 -25.734  13.188  1.00 34.50           C  
ATOM   2812  N   LEU A 366      -5.438 -21.578  13.062  1.00 41.06           N  
ATOM   2813  CA  LEU A 366      -6.641 -22.016  13.766  1.00 41.06           C  
ATOM   2814  C   LEU A 366      -7.547 -22.828  12.836  1.00 41.06           C  
ATOM   2815  CB  LEU A 366      -7.402 -20.812  14.328  1.00 41.06           C  
ATOM   2816  O   LEU A 366      -7.617 -22.547  11.633  1.00 41.06           O  
ATOM   2817  CG  LEU A 366      -6.789 -20.141  15.555  1.00 41.06           C  
ATOM   2818  CD1 LEU A 366      -7.258 -18.688  15.648  1.00 41.06           C  
ATOM   2819  CD2 LEU A 366      -7.148 -20.906  16.828  1.00 41.06           C  
ATOM   2820  N   PRO A 367      -7.895 -24.078  13.227  1.00 38.81           N  
ATOM   2821  CA  PRO A 367      -8.672 -24.984  12.383  1.00 38.81           C  
ATOM   2822  C   PRO A 367     -10.055 -24.438  12.047  1.00 38.81           C  
ATOM   2823  CB  PRO A 367      -8.781 -26.250  13.234  1.00 38.81           C  
ATOM   2824  O   PRO A 367     -10.586 -24.703  10.961  1.00 38.81           O  
ATOM   2825  CG  PRO A 367      -8.281 -25.844  14.586  1.00 38.81           C  
ATOM   2826  CD  PRO A 367      -7.918 -24.391  14.547  1.00 38.81           C  
ATOM   2827  N   ASP A 368     -10.375 -23.094  12.219  1.00 40.78           N  
ATOM   2828  CA  ASP A 368     -11.602 -22.547  11.656  1.00 40.78           C  
ATOM   2829  C   ASP A 368     -11.742 -21.062  12.000  1.00 40.78           C  
ATOM   2830  CB  ASP A 368     -12.820 -23.312  12.164  1.00 40.78           C  
ATOM   2831  O   ASP A 368     -12.422 -20.703  12.961  1.00 40.78           O  
ATOM   2832  CG  ASP A 368     -13.711 -23.828  11.047  1.00 40.78           C  
ATOM   2833  OD1 ASP A 368     -13.516 -23.422   9.883  1.00 40.78           O  
ATOM   2834  OD2 ASP A 368     -14.617 -24.641  11.328  1.00 40.78           O  
ATOM   2835  N   PRO A 369     -10.828 -20.000  11.641  1.00 43.03           N  
ATOM   2836  CA  PRO A 369     -11.117 -18.625  12.047  1.00 43.03           C  
ATOM   2837  C   PRO A 369     -12.211 -17.969  11.195  1.00 43.03           C  
ATOM   2838  CB  PRO A 369      -9.781 -17.906  11.859  1.00 43.03           C  
ATOM   2839  O   PRO A 369     -12.305 -18.250   9.992  1.00 43.03           O  
ATOM   2840  CG  PRO A 369      -9.023 -18.766  10.891  1.00 43.03           C  
ATOM   2841  CD  PRO A 369      -9.641 -20.125  10.883  1.00 43.03           C  
ATOM   2842  N   THR A 370     -13.445 -18.000  11.602  1.00 44.47           N  
ATOM   2843  CA  THR A 370     -14.312 -17.031  10.938  1.00 44.47           C  
ATOM   2844  C   THR A 370     -13.555 -15.742  10.656  1.00 44.47           C  
ATOM   2845  CB  THR A 370     -15.562 -16.719  11.781  1.00 44.47           C  
ATOM   2846  O   THR A 370     -13.031 -15.109  11.570  1.00 44.47           O  
ATOM   2847  CG2 THR A 370     -16.625 -17.812  11.617  1.00 44.47           C  
ATOM   2848  OG1 THR A 370     -15.180 -16.641  13.164  1.00 44.47           O  
ATOM   2849  N   PRO A 371     -12.781 -15.531   9.602  1.00 46.12           N  
ATOM   2850  CA  PRO A 371     -12.086 -14.273   9.312  1.00 46.12           C  
ATOM   2851  C   PRO A 371     -12.930 -13.039   9.617  1.00 46.12           C  
ATOM   2852  CB  PRO A 371     -11.789 -14.367   7.812  1.00 46.12           C  
ATOM   2853  O   PRO A 371     -14.148 -13.062   9.414  1.00 46.12           O  
ATOM   2854  CG  PRO A 371     -12.516 -15.594   7.355  1.00 46.12           C  
ATOM   2855  CD  PRO A 371     -13.117 -16.266   8.562  1.00 46.12           C  
ATOM   2856  N   VAL A 372     -12.742 -12.375  10.719  1.00 50.28           N  
ATOM   2857  CA  VAL A 372     -13.328 -11.055  10.922  1.00 50.28           C  
ATOM   2858  C   VAL A 372     -12.773 -10.078   9.883  1.00 50.28           C  
ATOM   2859  CB  VAL A 372     -13.047 -10.523  12.352  1.00 50.28           C  
ATOM   2860  O   VAL A 372     -11.562  -9.953   9.719  1.00 50.28           O  
ATOM   2861  CG1 VAL A 372     -13.688  -9.148  12.547  1.00 50.28           C  
ATOM   2862  CG2 VAL A 372     -13.547 -11.516  13.398  1.00 50.28           C  
ATOM   2863  N   TYR A 373     -13.664  -9.703   8.859  1.00 56.78           N  
ATOM   2864  CA  TYR A 373     -13.391  -8.859   7.703  1.00 56.78           C  
ATOM   2865  C   TYR A 373     -13.586  -7.391   8.039  1.00 56.78           C  
ATOM   2866  CB  TYR A 373     -14.297  -9.250   6.531  1.00 56.78           C  
ATOM   2867  O   TYR A 373     -14.633  -7.000   8.570  1.00 56.78           O  
ATOM   2868  CG  TYR A 373     -14.148 -10.688   6.098  1.00 56.78           C  
ATOM   2869  CD1 TYR A 373     -13.094 -11.086   5.281  1.00 56.78           C  
ATOM   2870  CD2 TYR A 373     -15.070 -11.656   6.508  1.00 56.78           C  
ATOM   2871  CE1 TYR A 373     -12.953 -12.414   4.879  1.00 56.78           C  
ATOM   2872  CE2 TYR A 373     -14.938 -12.984   6.113  1.00 56.78           C  
ATOM   2873  OH  TYR A 373     -13.750 -14.664   4.906  1.00 56.78           O  
ATOM   2874  CZ  TYR A 373     -13.883 -13.352   5.301  1.00 56.78           C  
ATOM   2875  N   LEU A 374     -12.484  -6.660   8.266  1.00 68.31           N  
ATOM   2876  CA  LEU A 374     -12.711  -5.219   8.273  1.00 68.31           C  
ATOM   2877  C   LEU A 374     -12.797  -4.676   6.852  1.00 68.31           C  
ATOM   2878  CB  LEU A 374     -11.586  -4.508   9.039  1.00 68.31           C  
ATOM   2879  O   LEU A 374     -12.047  -5.105   5.973  1.00 68.31           O  
ATOM   2880  CG  LEU A 374     -11.477  -4.820  10.531  1.00 68.31           C  
ATOM   2881  CD1 LEU A 374     -10.195  -4.230  11.102  1.00 68.31           C  
ATOM   2882  CD2 LEU A 374     -12.695  -4.293  11.281  1.00 68.31           C  
ATOM   2883  N   PRO A 375     -13.891  -3.986   6.637  1.00 78.56           N  
ATOM   2884  CA  PRO A 375     -13.938  -3.365   5.312  1.00 78.56           C  
ATOM   2885  C   PRO A 375     -12.672  -2.570   4.984  1.00 78.56           C  
ATOM   2886  CB  PRO A 375     -15.156  -2.443   5.398  1.00 78.56           C  
ATOM   2887  O   PRO A 375     -12.234  -1.749   5.793  1.00 78.56           O  
ATOM   2888  CG  PRO A 375     -15.938  -2.955   6.562  1.00 78.56           C  
ATOM   2889  CD  PRO A 375     -15.000  -3.664   7.496  1.00 78.56           C  
ATOM   2890  N   GLN A 376     -12.031  -2.857   3.844  1.00 82.62           N  
ATOM   2891  CA  GLN A 376     -10.836  -2.182   3.365  1.00 82.62           C  
ATOM   2892  C   GLN A 376     -11.062  -1.551   1.995  1.00 82.62           C  
ATOM   2893  CB  GLN A 376      -9.656  -3.156   3.301  1.00 82.62           C  
ATOM   2894  O   GLN A 376     -11.375  -2.252   1.029  1.00 82.62           O  
ATOM   2895  CG  GLN A 376      -9.203  -3.662   4.664  1.00 82.62           C  
ATOM   2896  CD  GLN A 376      -7.934  -4.488   4.590  1.00 82.62           C  
ATOM   2897  NE2 GLN A 376      -7.457  -4.949   5.742  1.00 82.62           N  
ATOM   2898  OE1 GLN A 376      -7.383  -4.711   3.508  1.00 82.62           O  
ATOM   2899  N   PHE A 377     -10.930  -0.260   2.025  1.00 90.50           N  
ATOM   2900  CA  PHE A 377     -11.109   0.498   0.792  1.00 90.50           C  
ATOM   2901  C   PHE A 377      -9.812   1.193   0.389  1.00 90.50           C  
ATOM   2902  CB  PHE A 377     -12.234   1.528   0.954  1.00 90.50           C  
ATOM   2903  O   PHE A 377      -9.258   1.975   1.162  1.00 90.50           O  
ATOM   2904  CG  PHE A 377     -13.555   0.930   1.347  1.00 90.50           C  
ATOM   2905  CD1 PHE A 377     -14.422   0.424   0.382  1.00 90.50           C  
ATOM   2906  CD2 PHE A 377     -13.938   0.872   2.680  1.00 90.50           C  
ATOM   2907  CE1 PHE A 377     -15.641  -0.131   0.742  1.00 90.50           C  
ATOM   2908  CE2 PHE A 377     -15.164   0.319   3.049  1.00 90.50           C  
ATOM   2909  CZ  PHE A 377     -16.016  -0.181   2.078  1.00 90.50           C  
ATOM   2910  N   VAL A 378      -9.383   0.899  -0.795  1.00 93.00           N  
ATOM   2911  CA  VAL A 378      -8.078   1.346  -1.263  1.00 93.00           C  
ATOM   2912  C   VAL A 378      -8.242   2.289  -2.451  1.00 93.00           C  
ATOM   2913  CB  VAL A 378      -7.176   0.152  -1.654  1.00 93.00           C  
ATOM   2914  O   VAL A 378      -9.094   2.059  -3.318  1.00 93.00           O  
ATOM   2915  CG1 VAL A 378      -5.812   0.642  -2.146  1.00 93.00           C  
ATOM   2916  CG2 VAL A 378      -7.008  -0.800  -0.471  1.00 93.00           C  
ATOM   2917  N   SER A 379      -7.477   3.346  -2.426  1.00 95.62           N  
ATOM   2918  CA  SER A 379      -7.461   4.312  -3.518  1.00 95.62           C  
ATOM   2919  C   SER A 379      -6.059   4.867  -3.746  1.00 95.62           C  
ATOM   2920  CB  SER A 379      -8.430   5.461  -3.230  1.00 95.62           C  
ATOM   2921  O   SER A 379      -5.121   4.523  -3.020  1.00 95.62           O  
ATOM   2922  OG  SER A 379      -7.953   6.266  -2.162  1.00 95.62           O  
ATOM   2923  N   LYS A 380      -6.020   5.664  -4.824  1.00 96.12           N  
ATOM   2924  CA  LYS A 380      -4.812   6.473  -4.969  1.00 96.12           C  
ATOM   2925  C   LYS A 380      -4.773   7.590  -3.932  1.00 96.12           C  
ATOM   2926  CB  LYS A 380      -4.727   7.062  -6.379  1.00 96.12           C  
ATOM   2927  O   LYS A 380      -5.816   8.023  -3.441  1.00 96.12           O  
ATOM   2928  CG  LYS A 380      -4.551   6.023  -7.473  1.00 96.12           C  
ATOM   2929  CD  LYS A 380      -4.398   6.672  -8.844  1.00 96.12           C  
ATOM   2930  CE  LYS A 380      -4.160   5.637  -9.930  1.00 96.12           C  
ATOM   2931  NZ  LYS A 380      -4.035   6.270 -11.281  1.00 96.12           N  
ATOM   2932  N   PRO A 381      -3.547   8.000  -3.535  1.00 96.38           N  
ATOM   2933  CA  PRO A 381      -3.477   9.070  -2.541  1.00 96.38           C  
ATOM   2934  C   PRO A 381      -4.332  10.281  -2.916  1.00 96.38           C  
ATOM   2935  CB  PRO A 381      -1.991   9.438  -2.523  1.00 96.38           C  
ATOM   2936  O   PRO A 381      -4.430  10.633  -4.094  1.00 96.38           O  
ATOM   2937  CG  PRO A 381      -1.285   8.195  -2.959  1.00 96.38           C  
ATOM   2938  CD  PRO A 381      -2.123   7.512  -4.000  1.00 96.38           C  
ATOM   2939  N   MET A 382      -5.000  10.812  -1.887  1.00 95.31           N  
ATOM   2940  CA  MET A 382      -5.836  12.008  -1.989  1.00 95.31           C  
ATOM   2941  C   MET A 382      -6.953  11.797  -3.008  1.00 95.31           C  
ATOM   2942  CB  MET A 382      -4.996  13.219  -2.373  1.00 95.31           C  
ATOM   2943  O   MET A 382      -7.410  12.758  -3.633  1.00 95.31           O  
ATOM   2944  CG  MET A 382      -3.918  13.570  -1.358  1.00 95.31           C  
ATOM   2945  SD  MET A 382      -2.959  15.062  -1.832  1.00 95.31           S  
ATOM   2946  CE  MET A 382      -4.145  16.359  -1.381  1.00 95.31           C  
ATOM   2947  N   PHE A 383      -7.246  10.578  -3.271  1.00 95.56           N  
ATOM   2948  CA  PHE A 383      -8.336  10.148  -4.141  1.00 95.56           C  
ATOM   2949  C   PHE A 383      -8.078  10.586  -5.578  1.00 95.56           C  
ATOM   2950  CB  PHE A 383      -9.672  10.711  -3.648  1.00 95.56           C  
ATOM   2951  O   PHE A 383      -9.016  10.953  -6.297  1.00 95.56           O  
ATOM   2952  CG  PHE A 383     -10.086  10.188  -2.301  1.00 95.56           C  
ATOM   2953  CD1 PHE A 383     -10.203   8.828  -2.072  1.00 95.56           C  
ATOM   2954  CD2 PHE A 383     -10.359  11.070  -1.259  1.00 95.56           C  
ATOM   2955  CE1 PHE A 383     -10.594   8.344  -0.824  1.00 95.56           C  
ATOM   2956  CE2 PHE A 383     -10.742  10.594  -0.009  1.00 95.56           C  
ATOM   2957  CZ  PHE A 383     -10.859   9.227   0.206  1.00 95.56           C  
ATOM   2958  N   LEU A 384      -6.840  10.664  -5.965  1.00 94.50           N  
ATOM   2959  CA  LEU A 384      -6.500  11.000  -7.344  1.00 94.50           C  
ATOM   2960  C   LEU A 384      -7.297  10.148  -8.328  1.00 94.50           C  
ATOM   2961  CB  LEU A 384      -5.000  10.812  -7.586  1.00 94.50           C  
ATOM   2962  O   LEU A 384      -7.262   8.914  -8.250  1.00 94.50           O  
ATOM   2963  CG  LEU A 384      -4.496  11.125  -8.992  1.00 94.50           C  
ATOM   2964  CD1 LEU A 384      -4.668  12.609  -9.305  1.00 94.50           C  
ATOM   2965  CD2 LEU A 384      -3.037  10.703  -9.148  1.00 94.50           C  
ATOM   2966  N   GLY A 385      -8.070  10.750  -9.305  1.00 91.12           N  
ATOM   2967  CA  GLY A 385      -8.891  10.070 -10.289  1.00 91.12           C  
ATOM   2968  C   GLY A 385     -10.266   9.703  -9.773  1.00 91.12           C  
ATOM   2969  O   GLY A 385     -11.078   9.117 -10.508  1.00 91.12           O  
ATOM   2970  N   GLY A 386     -10.578   9.953  -8.508  1.00 94.00           N  
ATOM   2971  CA  GLY A 386     -11.875   9.680  -7.914  1.00 94.00           C  
ATOM   2972  C   GLY A 386     -12.555  10.922  -7.375  1.00 94.00           C  
ATOM   2973  O   GLY A 386     -12.609  11.133  -6.160  1.00 94.00           O  
ATOM   2974  N   SER A 387     -13.156  11.797  -8.227  1.00 92.50           N  
ATOM   2975  CA  SER A 387     -13.688  13.109  -7.871  1.00 92.50           C  
ATOM   2976  C   SER A 387     -14.883  12.977  -6.934  1.00 92.50           C  
ATOM   2977  CB  SER A 387     -14.094  13.883  -9.125  1.00 92.50           C  
ATOM   2978  O   SER A 387     -15.125  13.852  -6.098  1.00 92.50           O  
ATOM   2979  OG  SER A 387     -15.023  13.141  -9.898  1.00 92.50           O  
ATOM   2980  N   PHE A 388     -15.602  11.883  -7.117  1.00 94.06           N  
ATOM   2981  CA  PHE A 388     -16.719  11.633  -6.219  1.00 94.06           C  
ATOM   2982  C   PHE A 388     -16.266  11.656  -4.762  1.00 94.06           C  
ATOM   2983  CB  PHE A 388     -17.375  10.289  -6.539  1.00 94.06           C  
ATOM   2984  O   PHE A 388     -16.906  12.289  -3.918  1.00 94.06           O  
ATOM   2985  CG  PHE A 388     -18.469   9.906  -5.578  1.00 94.06           C  
ATOM   2986  CD1 PHE A 388     -18.203   9.102  -4.477  1.00 94.06           C  
ATOM   2987  CD2 PHE A 388     -19.781  10.344  -5.777  1.00 94.06           C  
ATOM   2988  CE1 PHE A 388     -19.203   8.750  -3.584  1.00 94.06           C  
ATOM   2989  CE2 PHE A 388     -20.781   9.992  -4.891  1.00 94.06           C  
ATOM   2990  CZ  PHE A 388     -20.500   9.195  -3.797  1.00 94.06           C  
ATOM   2991  N   TYR A 389     -15.125  11.133  -4.527  1.00 95.31           N  
ATOM   2992  CA  TYR A 389     -14.602  10.977  -3.172  1.00 95.31           C  
ATOM   2993  C   TYR A 389     -13.852  12.227  -2.732  1.00 95.31           C  
ATOM   2994  CB  TYR A 389     -13.680   9.758  -3.088  1.00 95.31           C  
ATOM   2995  O   TYR A 389     -14.000  12.680  -1.595  1.00 95.31           O  
ATOM   2996  CG  TYR A 389     -14.328   8.477  -3.555  1.00 95.31           C  
ATOM   2997  CD1 TYR A 389     -15.336   7.863  -2.809  1.00 95.31           C  
ATOM   2998  CD2 TYR A 389     -13.930   7.867  -4.742  1.00 95.31           C  
ATOM   2999  CE1 TYR A 389     -15.930   6.684  -3.234  1.00 95.31           C  
ATOM   3000  CE2 TYR A 389     -14.516   6.684  -5.176  1.00 95.31           C  
ATOM   3001  OH  TYR A 389     -16.094   4.930  -4.844  1.00 95.31           O  
ATOM   3002  CZ  TYR A 389     -15.516   6.102  -4.418  1.00 95.31           C  
ATOM   3003  N   SER A 390     -13.086  12.773  -3.604  1.00 94.12           N  
ATOM   3004  CA  SER A 390     -12.289  13.945  -3.250  1.00 94.12           C  
ATOM   3005  C   SER A 390     -13.172  15.148  -2.930  1.00 94.12           C  
ATOM   3006  CB  SER A 390     -11.328  14.305  -4.383  1.00 94.12           C  
ATOM   3007  O   SER A 390     -12.781  16.031  -2.174  1.00 94.12           O  
ATOM   3008  OG  SER A 390     -12.039  14.594  -5.574  1.00 94.12           O  
ATOM   3009  N   ASN A 391     -14.430  15.172  -3.441  1.00 93.62           N  
ATOM   3010  CA  ASN A 391     -15.375  16.250  -3.215  1.00 93.62           C  
ATOM   3011  C   ASN A 391     -16.047  16.141  -1.846  1.00 93.62           C  
ATOM   3012  CB  ASN A 391     -16.438  16.281  -4.320  1.00 93.62           C  
ATOM   3013  O   ASN A 391     -16.688  17.094  -1.387  1.00 93.62           O  
ATOM   3014  CG  ASN A 391     -15.883  16.781  -5.645  1.00 93.62           C  
ATOM   3015  ND2 ASN A 391     -16.562  16.438  -6.730  1.00 93.62           N  
ATOM   3016  OD1 ASN A 391     -14.859  17.453  -5.688  1.00 93.62           O  
ATOM   3017  N   LYS A 392     -15.742  15.055  -1.143  1.00 94.75           N  
ATOM   3018  CA  LYS A 392     -16.406  14.828   0.136  1.00 94.75           C  
ATOM   3019  C   LYS A 392     -15.445  15.055   1.303  1.00 94.75           C  
ATOM   3020  CB  LYS A 392     -16.984  13.414   0.197  1.00 94.75           C  
ATOM   3021  O   LYS A 392     -15.820  14.867   2.463  1.00 94.75           O  
ATOM   3022  CG  LYS A 392     -18.156  13.188  -0.747  1.00 94.75           C  
ATOM   3023  CD  LYS A 392     -18.859  11.867  -0.460  1.00 94.75           C  
ATOM   3024  CE  LYS A 392     -20.078  11.672  -1.346  1.00 94.75           C  
ATOM   3025  NZ  LYS A 392     -20.906  10.500  -0.913  1.00 94.75           N  
ATOM   3026  N   VAL A 393     -14.281  15.344   0.956  1.00 95.00           N  
ATOM   3027  CA  VAL A 393     -13.297  15.656   1.990  1.00 95.00           C  
ATOM   3028  C   VAL A 393     -12.531  16.922   1.609  1.00 95.00           C  
ATOM   3029  CB  VAL A 393     -12.320  14.484   2.213  1.00 95.00           C  
ATOM   3030  O   VAL A 393     -12.516  17.312   0.443  1.00 95.00           O  
ATOM   3031  CG1 VAL A 393     -13.078  13.211   2.609  1.00 95.00           C  
ATOM   3032  CG2 VAL A 393     -11.484  14.242   0.958  1.00 95.00           C  
ATOM   3033  N   GLU A 394     -11.922  17.531   2.643  1.00 95.31           N  
ATOM   3034  CA  GLU A 394     -11.086  18.719   2.436  1.00 95.31           C  
ATOM   3035  C   GLU A 394      -9.656  18.453   2.898  1.00 95.31           C  
ATOM   3036  CB  GLU A 394     -11.664  19.922   3.170  1.00 95.31           C  
ATOM   3037  O   GLU A 394      -9.414  18.203   4.082  1.00 95.31           O  
ATOM   3038  CG  GLU A 394     -10.938  21.234   2.873  1.00 95.31           C  
ATOM   3039  CD  GLU A 394     -11.633  22.453   3.461  1.00 95.31           C  
ATOM   3040  OE1 GLU A 394     -11.070  23.562   3.381  1.00 95.31           O  
ATOM   3041  OE2 GLU A 394     -12.742  22.281   4.008  1.00 95.31           O  
ATOM   3042  N   PHE A 395      -8.711  18.516   1.963  1.00 95.06           N  
ATOM   3043  CA  PHE A 395      -7.293  18.422   2.281  1.00 95.06           C  
ATOM   3044  C   PHE A 395      -6.707  19.781   2.598  1.00 95.06           C  
ATOM   3045  CB  PHE A 395      -6.527  17.781   1.120  1.00 95.06           C  
ATOM   3046  O   PHE A 395      -6.645  20.656   1.726  1.00 95.06           O  
ATOM   3047  CG  PHE A 395      -6.953  16.359   0.817  1.00 95.06           C  
ATOM   3048  CD1 PHE A 395      -6.555  15.312   1.632  1.00 95.06           C  
ATOM   3049  CD2 PHE A 395      -7.758  16.094  -0.283  1.00 95.06           C  
ATOM   3050  CE1 PHE A 395      -6.949  14.008   1.354  1.00 95.06           C  
ATOM   3051  CE2 PHE A 395      -8.156  14.789  -0.567  1.00 95.06           C  
ATOM   3052  CZ  PHE A 395      -7.750  13.742   0.252  1.00 95.06           C  
ATOM   3053  N   LEU A 396      -6.184  20.047   3.836  1.00 94.44           N  
ATOM   3054  CA  LEU A 396      -5.824  21.359   4.344  1.00 94.44           C  
ATOM   3055  C   LEU A 396      -4.453  21.797   3.832  1.00 94.44           C  
ATOM   3056  CB  LEU A 396      -5.832  21.375   5.875  1.00 94.44           C  
ATOM   3057  O   LEU A 396      -4.164  22.984   3.729  1.00 94.44           O  
ATOM   3058  CG  LEU A 396      -7.184  21.125   6.547  1.00 94.44           C  
ATOM   3059  CD1 LEU A 396      -7.035  21.172   8.062  1.00 94.44           C  
ATOM   3060  CD2 LEU A 396      -8.211  22.141   6.074  1.00 94.44           C  
ATOM   3061  N   ASP A 397      -3.588  20.859   3.527  1.00 89.56           N  
ATOM   3062  CA  ASP A 397      -2.232  21.188   3.092  1.00 89.56           C  
ATOM   3063  C   ASP A 397      -2.156  21.297   1.572  1.00 89.56           C  
ATOM   3064  CB  ASP A 397      -1.240  20.125   3.592  1.00 89.56           C  
ATOM   3065  O   ASP A 397      -1.066  21.391   1.005  1.00 89.56           O  
ATOM   3066  CG  ASP A 397      -1.145  20.078   5.105  1.00 89.56           C  
ATOM   3067  OD1 ASP A 397      -1.330  21.125   5.766  1.00 89.56           O  
ATOM   3068  OD2 ASP A 397      -0.879  18.984   5.645  1.00 89.56           O  
ATOM   3069  N   GLY A 398      -3.262  21.328   0.897  1.00 86.25           N  
ATOM   3070  CA  GLY A 398      -3.279  21.344  -0.556  1.00 86.25           C  
ATOM   3071  C   GLY A 398      -3.166  19.969  -1.183  1.00 86.25           C  
ATOM   3072  O   GLY A 398      -3.012  18.969  -0.477  1.00 86.25           O  
ATOM   3073  N   VAL A 399      -3.521  19.938  -2.551  1.00 81.69           N  
ATOM   3074  CA  VAL A 399      -3.496  18.703  -3.330  1.00 81.69           C  
ATOM   3075  C   VAL A 399      -2.205  18.625  -4.145  1.00 81.69           C  
ATOM   3076  CB  VAL A 399      -4.723  18.594  -4.262  1.00 81.69           C  
ATOM   3077  O   VAL A 399      -1.843  19.578  -4.828  1.00 81.69           O  
ATOM   3078  CG1 VAL A 399      -4.691  17.281  -5.047  1.00 81.69           C  
ATOM   3079  CG2 VAL A 399      -6.016  18.703  -3.459  1.00 81.69           C  
ATOM   3080  N   ALA A 400      -1.494  17.531  -3.938  1.00 85.62           N  
ATOM   3081  CA  ALA A 400      -0.254  17.297  -4.676  1.00 85.62           C  
ATOM   3082  C   ALA A 400      -0.536  17.016  -6.148  1.00 85.62           C  
ATOM   3083  CB  ALA A 400       0.533  16.141  -4.055  1.00 85.62           C  
ATOM   3084  O   ALA A 400      -1.660  16.656  -6.512  1.00 85.62           O  
ATOM   3085  N   GLN A 401       0.431  17.281  -6.934  1.00 83.81           N  
ATOM   3086  CA  GLN A 401       0.353  16.969  -8.359  1.00 83.81           C  
ATOM   3087  C   GLN A 401       0.288  15.461  -8.594  1.00 83.81           C  
ATOM   3088  CB  GLN A 401       1.548  17.562  -9.102  1.00 83.81           C  
ATOM   3089  O   GLN A 401       0.848  14.688  -7.816  1.00 83.81           O  
ATOM   3090  CG  GLN A 401       1.605  19.094  -9.055  1.00 83.81           C  
ATOM   3091  CD  GLN A 401       0.417  19.750  -9.727  1.00 83.81           C  
ATOM   3092  NE2 GLN A 401      -0.013  20.891  -9.203  1.00 83.81           N  
ATOM   3093  OE1 GLN A 401      -0.111  19.234 -10.719  1.00 83.81           O  
ATOM   3094  N   PRO A 402      -0.431  15.031  -9.734  1.00 83.31           N  
ATOM   3095  CA  PRO A 402      -0.557  13.609 -10.039  1.00 83.31           C  
ATOM   3096  C   PRO A 402       0.791  12.891 -10.086  1.00 83.31           C  
ATOM   3097  CB  PRO A 402      -1.221  13.602 -11.422  1.00 83.31           C  
ATOM   3098  O   PRO A 402       0.903  11.750  -9.633  1.00 83.31           O  
ATOM   3099  CG  PRO A 402      -2.055  14.844 -11.445  1.00 83.31           C  
ATOM   3100  CD  PRO A 402      -1.327  15.922 -10.703  1.00 83.31           C  
ATOM   3101  N   SER A 403       1.866  13.492 -10.656  1.00 84.62           N  
ATOM   3102  CA  SER A 403       3.189  12.891 -10.789  1.00 84.62           C  
ATOM   3103  C   SER A 403       3.756  12.492  -9.430  1.00 84.62           C  
ATOM   3104  CB  SER A 403       4.148  13.852 -11.492  1.00 84.62           C  
ATOM   3105  O   SER A 403       4.621  11.617  -9.352  1.00 84.62           O  
ATOM   3106  OG  SER A 403       4.293  15.047 -10.742  1.00 84.62           O  
ATOM   3107  N   GLN A 404       3.186  13.023  -8.375  1.00 86.75           N  
ATOM   3108  CA  GLN A 404       3.666  12.742  -7.027  1.00 86.75           C  
ATOM   3109  C   GLN A 404       2.812  11.680  -6.352  1.00 86.75           C  
ATOM   3110  CB  GLN A 404       3.674  14.023  -6.188  1.00 86.75           C  
ATOM   3111  O   GLN A 404       3.168  11.172  -5.281  1.00 86.75           O  
ATOM   3112  CG  GLN A 404       4.660  15.070  -6.676  1.00 86.75           C  
ATOM   3113  CD  GLN A 404       4.605  16.359  -5.859  1.00 86.75           C  
ATOM   3114  NE2 GLN A 404       5.617  17.203  -6.023  1.00 86.75           N  
ATOM   3115  OE1 GLN A 404       3.666  16.578  -5.090  1.00 86.75           O  
ATOM   3116  N   LEU A 405       1.718  11.273  -6.965  1.00 91.88           N  
ATOM   3117  CA  LEU A 405       0.757  10.422  -6.270  1.00 91.88           C  
ATOM   3118  C   LEU A 405       0.577   9.094  -7.000  1.00 91.88           C  
ATOM   3119  CB  LEU A 405      -0.592  11.133  -6.141  1.00 91.88           C  
ATOM   3120  O   LEU A 405       0.093   8.125  -6.418  1.00 91.88           O  
ATOM   3121  CG  LEU A 405      -0.598  12.430  -5.332  1.00 91.88           C  
ATOM   3122  CD1 LEU A 405      -1.989  13.055  -5.344  1.00 91.88           C  
ATOM   3123  CD2 LEU A 405      -0.134  12.180  -3.902  1.00 91.88           C  
ATOM   3124  N   ASP A 406       0.968   9.070  -8.320  1.00 94.19           N  
ATOM   3125  CA  ASP A 406       0.783   7.863  -9.125  1.00 94.19           C  
ATOM   3126  C   ASP A 406       1.874   6.836  -8.828  1.00 94.19           C  
ATOM   3127  CB  ASP A 406       0.770   8.203 -10.617  1.00 94.19           C  
ATOM   3128  O   ASP A 406       3.002   7.199  -8.492  1.00 94.19           O  
ATOM   3129  CG  ASP A 406      -0.584   8.695 -11.102  1.00 94.19           C  
ATOM   3130  OD1 ASP A 406      -1.621   8.156 -10.648  1.00 94.19           O  
ATOM   3131  OD2 ASP A 406      -0.615   9.617 -11.938  1.00 94.19           O  
ATOM   3132  N   SER A 407       1.501   5.602  -8.914  1.00 95.25           N  
ATOM   3133  CA  SER A 407       2.436   4.484  -8.828  1.00 95.25           C  
ATOM   3134  C   SER A 407       3.107   4.223 -10.172  1.00 95.25           C  
ATOM   3135  CB  SER A 407       1.717   3.221  -8.352  1.00 95.25           C  
ATOM   3136  O   SER A 407       2.496   4.410 -11.219  1.00 95.25           O  
ATOM   3137  OG  SER A 407       1.112   3.432  -7.086  1.00 95.25           O  
ATOM   3138  N   TYR A 408       4.402   3.889 -10.047  1.00 95.06           N  
ATOM   3139  CA  TYR A 408       5.070   3.613 -11.312  1.00 95.06           C  
ATOM   3140  C   TYR A 408       6.234   2.645 -11.117  1.00 95.06           C  
ATOM   3141  CB  TYR A 408       5.574   4.910 -11.953  1.00 95.06           C  
ATOM   3142  O   TYR A 408       6.613   2.344  -9.984  1.00 95.06           O  
ATOM   3143  CG  TYR A 408       6.625   5.621 -11.133  1.00 95.06           C  
ATOM   3144  CD1 TYR A 408       6.270   6.566 -10.172  1.00 95.06           C  
ATOM   3145  CD2 TYR A 408       7.977   5.348 -11.320  1.00 95.06           C  
ATOM   3146  CE1 TYR A 408       7.238   7.223  -9.422  1.00 95.06           C  
ATOM   3147  CE2 TYR A 408       8.953   6.000 -10.570  1.00 95.06           C  
ATOM   3148  OH  TYR A 408       9.531   7.582  -8.875  1.00 95.06           O  
ATOM   3149  CZ  TYR A 408       8.570   6.934  -9.625  1.00 95.06           C  
ATOM   3150  N   ARG A 409       6.758   2.240 -12.305  1.00 93.00           N  
ATOM   3151  CA  ARG A 409       7.957   1.410 -12.375  1.00 93.00           C  
ATOM   3152  C   ARG A 409       8.852   1.837 -13.531  1.00 93.00           C  
ATOM   3153  CB  ARG A 409       7.578  -0.066 -12.516  1.00 93.00           C  
ATOM   3154  O   ARG A 409       8.375   2.043 -14.648  1.00 93.00           O  
ATOM   3155  CG  ARG A 409       8.742  -1.022 -12.312  1.00 93.00           C  
ATOM   3156  CD  ARG A 409       8.289  -2.477 -12.352  1.00 93.00           C  
ATOM   3157  NE  ARG A 409       7.352  -2.783 -11.281  1.00 93.00           N  
ATOM   3158  NH1 ARG A 409       8.977  -3.023  -9.648  1.00 93.00           N  
ATOM   3159  NH2 ARG A 409       6.762  -3.305  -9.125  1.00 93.00           N  
ATOM   3160  CZ  ARG A 409       7.699  -3.035 -10.023  1.00 93.00           C  
ATOM   3161  N   ASP A 410      10.086   1.803 -13.234  1.00 93.19           N  
ATOM   3162  CA  ASP A 410      11.070   2.104 -14.266  1.00 93.19           C  
ATOM   3163  C   ASP A 410      11.805   0.841 -14.711  1.00 93.19           C  
ATOM   3164  CB  ASP A 410      12.070   3.146 -13.766  1.00 93.19           C  
ATOM   3165  O   ASP A 410      12.516   0.217 -13.914  1.00 93.19           O  
ATOM   3166  CG  ASP A 410      11.438   4.500 -13.508  1.00 93.19           C  
ATOM   3167  OD1 ASP A 410      10.633   4.973 -14.344  1.00 93.19           O  
ATOM   3168  OD2 ASP A 410      11.742   5.105 -12.453  1.00 93.19           O  
ATOM   3169  N   VAL A 411      11.562   0.592 -16.016  1.00 89.88           N  
ATOM   3170  CA  VAL A 411      12.078  -0.669 -16.547  1.00 89.88           C  
ATOM   3171  C   VAL A 411      13.125  -0.393 -17.625  1.00 89.88           C  
ATOM   3172  CB  VAL A 411      10.945  -1.546 -17.125  1.00 89.88           C  
ATOM   3173  O   VAL A 411      12.898   0.409 -18.531  1.00 89.88           O  
ATOM   3174  CG1 VAL A 411      11.492  -2.893 -17.594  1.00 89.88           C  
ATOM   3175  CG2 VAL A 411       9.844  -1.746 -16.078  1.00 89.88           C  
ATOM   3176  N   GLU A 412      14.273  -1.085 -17.453  1.00 85.38           N  
ATOM   3177  CA  GLU A 412      15.305  -1.004 -18.484  1.00 85.38           C  
ATOM   3178  C   GLU A 412      14.914  -1.805 -19.719  1.00 85.38           C  
ATOM   3179  CB  GLU A 412      16.641  -1.500 -17.938  1.00 85.38           C  
ATOM   3180  O   GLU A 412      14.680  -3.012 -19.641  1.00 85.38           O  
ATOM   3181  CG  GLU A 412      17.844  -1.045 -18.750  1.00 85.38           C  
ATOM   3182  CD  GLU A 412      18.047  -1.854 -20.031  1.00 85.38           C  
ATOM   3183  OE1 GLU A 412      18.375  -1.259 -21.078  1.00 85.38           O  
ATOM   3184  OE2 GLU A 412      17.875  -3.092 -19.969  1.00 85.38           O  
ATOM   3185  N   PRO A 413      14.805  -1.184 -20.875  1.00 82.25           N  
ATOM   3186  CA  PRO A 413      14.234  -1.768 -22.094  1.00 82.25           C  
ATOM   3187  C   PRO A 413      15.031  -2.969 -22.594  1.00 82.25           C  
ATOM   3188  CB  PRO A 413      14.297  -0.614 -23.094  1.00 82.25           C  
ATOM   3189  O   PRO A 413      14.453  -3.916 -23.141  1.00 82.25           O  
ATOM   3190  CG  PRO A 413      14.273   0.624 -22.266  1.00 82.25           C  
ATOM   3191  CD  PRO A 413      14.992   0.339 -20.969  1.00 82.25           C  
ATOM   3192  N   LEU A 414      16.328  -2.908 -22.469  1.00 73.81           N  
ATOM   3193  CA  LEU A 414      17.172  -3.949 -23.062  1.00 73.81           C  
ATOM   3194  C   LEU A 414      17.109  -5.230 -22.234  1.00 73.81           C  
ATOM   3195  CB  LEU A 414      18.609  -3.473 -23.172  1.00 73.81           C  
ATOM   3196  O   LEU A 414      16.969  -6.324 -22.797  1.00 73.81           O  
ATOM   3197  CG  LEU A 414      19.594  -4.441 -23.844  1.00 73.81           C  
ATOM   3198  CD1 LEU A 414      19.172  -4.723 -25.281  1.00 73.81           C  
ATOM   3199  CD2 LEU A 414      21.016  -3.877 -23.797  1.00 73.81           C  
ATOM   3200  N   THR A 415      16.953  -5.027 -20.906  1.00 71.62           N  
ATOM   3201  CA  THR A 415      17.031  -6.199 -20.047  1.00 71.62           C  
ATOM   3202  C   THR A 415      15.664  -6.570 -19.484  1.00 71.62           C  
ATOM   3203  CB  THR A 415      18.016  -5.965 -18.875  1.00 71.62           C  
ATOM   3204  O   THR A 415      15.430  -7.719 -19.109  1.00 71.62           O  
ATOM   3205  CG2 THR A 415      19.406  -5.625 -19.391  1.00 71.62           C  
ATOM   3206  OG1 THR A 415      17.531  -4.879 -18.062  1.00 71.62           O  
ATOM   3207  N   GLY A 416      14.711  -5.602 -19.484  1.00 77.25           N  
ATOM   3208  CA  GLY A 416      13.406  -5.801 -18.891  1.00 77.25           C  
ATOM   3209  C   GLY A 416      13.438  -5.719 -17.375  1.00 77.25           C  
ATOM   3210  O   GLY A 416      12.438  -6.012 -16.703  1.00 77.25           O  
ATOM   3211  N   LEU A 417      14.461  -5.129 -16.844  1.00 78.25           N  
ATOM   3212  CA  LEU A 417      14.664  -5.039 -15.398  1.00 78.25           C  
ATOM   3213  C   LEU A 417      13.984  -3.795 -14.836  1.00 78.25           C  
ATOM   3214  CB  LEU A 417      16.156  -5.016 -15.062  1.00 78.25           C  
ATOM   3215  O   LEU A 417      14.062  -2.717 -15.430  1.00 78.25           O  
ATOM   3216  CG  LEU A 417      16.922  -6.309 -15.320  1.00 78.25           C  
ATOM   3217  CD1 LEU A 417      18.422  -6.090 -15.109  1.00 78.25           C  
ATOM   3218  CD2 LEU A 417      16.406  -7.434 -14.430  1.00 78.25           C  
ATOM   3219  N   THR A 418      13.375  -4.152 -13.727  1.00 85.81           N  
ATOM   3220  CA  THR A 418      12.812  -3.012 -13.008  1.00 85.81           C  
ATOM   3221  C   THR A 418      13.867  -2.355 -12.125  1.00 85.81           C  
ATOM   3222  CB  THR A 418      11.609  -3.432 -12.148  1.00 85.81           C  
ATOM   3223  O   THR A 418      14.336  -2.955 -11.156  1.00 85.81           O  
ATOM   3224  CG2 THR A 418      11.000  -2.230 -11.430  1.00 85.81           C  
ATOM   3225  OG1 THR A 418      10.609  -4.027 -12.992  1.00 85.81           O  
ATOM   3226  N   LEU A 419      14.273  -1.135 -12.445  1.00 86.00           N  
ATOM   3227  CA  LEU A 419      15.344  -0.453 -11.727  1.00 86.00           C  
ATOM   3228  C   LEU A 419      14.797   0.322 -10.531  1.00 86.00           C  
ATOM   3229  CB  LEU A 419      16.094   0.494 -12.664  1.00 86.00           C  
ATOM   3230  O   LEU A 419      15.508   0.547  -9.555  1.00 86.00           O  
ATOM   3231  CG  LEU A 419      16.812  -0.152 -13.852  1.00 86.00           C  
ATOM   3232  CD1 LEU A 419      17.625   0.893 -14.617  1.00 86.00           C  
ATOM   3233  CD2 LEU A 419      17.719  -1.288 -13.383  1.00 86.00           C  
ATOM   3234  N   ARG A 420      13.617   0.753 -10.656  1.00 90.56           N  
ATOM   3235  CA  ARG A 420      12.922   1.482  -9.602  1.00 90.56           C  
ATOM   3236  C   ARG A 420      11.422   1.209  -9.641  1.00 90.56           C  
ATOM   3237  CB  ARG A 420      13.188   2.984  -9.719  1.00 90.56           C  
ATOM   3238  O   ARG A 420      10.820   1.189 -10.719  1.00 90.56           O  
ATOM   3239  CG  ARG A 420      12.578   3.809  -8.594  1.00 90.56           C  
ATOM   3240  CD  ARG A 420      13.062   5.250  -8.633  1.00 90.56           C  
ATOM   3241  NE  ARG A 420      12.602   5.949  -9.828  1.00 90.56           N  
ATOM   3242  NH1 ARG A 420      13.797   7.883  -9.414  1.00 90.56           N  
ATOM   3243  NH2 ARG A 420      12.484   7.723 -11.281  1.00 90.56           N  
ATOM   3244  CZ  ARG A 420      12.961   7.184 -10.172  1.00 90.56           C  
ATOM   3245  N   SER A 421      10.914   0.896  -8.484  1.00 92.06           N  
ATOM   3246  CA  SER A 421       9.477   0.706  -8.336  1.00 92.06           C  
ATOM   3247  C   SER A 421       8.922   1.533  -7.180  1.00 92.06           C  
ATOM   3248  CB  SER A 421       9.148  -0.772  -8.117  1.00 92.06           C  
ATOM   3249  O   SER A 421       9.492   1.545  -6.090  1.00 92.06           O  
ATOM   3250  OG  SER A 421       7.762  -0.955  -7.902  1.00 92.06           O  
ATOM   3251  N   VAL A 422       7.848   2.236  -7.484  1.00 94.50           N  
ATOM   3252  CA  VAL A 422       7.180   3.066  -6.488  1.00 94.50           C  
ATOM   3253  C   VAL A 422       5.691   2.721  -6.445  1.00 94.50           C  
ATOM   3254  CB  VAL A 422       7.367   4.570  -6.781  1.00 94.50           C  
ATOM   3255  O   VAL A 422       4.973   2.920  -7.426  1.00 94.50           O  
ATOM   3256  CG1 VAL A 422       6.652   5.422  -5.734  1.00 94.50           C  
ATOM   3257  CG2 VAL A 422       8.852   4.922  -6.832  1.00 94.50           C  
ATOM   3258  N   LEU A 423       5.270   2.123  -5.336  1.00 94.06           N  
ATOM   3259  CA  LEU A 423       3.859   1.810  -5.117  1.00 94.06           C  
ATOM   3260  C   LEU A 423       3.248   2.746  -4.082  1.00 94.06           C  
ATOM   3261  CB  LEU A 423       3.697   0.355  -4.668  1.00 94.06           C  
ATOM   3262  O   LEU A 423       3.695   2.785  -2.934  1.00 94.06           O  
ATOM   3263  CG  LEU A 423       2.264  -0.141  -4.480  1.00 94.06           C  
ATOM   3264  CD1 LEU A 423       1.518  -0.124  -5.809  1.00 94.06           C  
ATOM   3265  CD2 LEU A 423       2.256  -1.540  -3.875  1.00 94.06           C  
ATOM   3266  N   ARG A 424       2.205   3.455  -4.484  1.00 95.94           N  
ATOM   3267  CA  ARG A 424       1.519   4.406  -3.615  1.00 95.94           C  
ATOM   3268  C   ARG A 424       0.048   4.035  -3.455  1.00 95.94           C  
ATOM   3269  CB  ARG A 424       1.644   5.828  -4.168  1.00 95.94           C  
ATOM   3270  O   ARG A 424      -0.703   4.012  -4.434  1.00 95.94           O  
ATOM   3271  CG  ARG A 424       3.076   6.328  -4.266  1.00 95.94           C  
ATOM   3272  CD  ARG A 424       3.148   7.715  -4.883  1.00 95.94           C  
ATOM   3273  NE  ARG A 424       4.531   8.164  -5.051  1.00 95.94           N  
ATOM   3274  NH1 ARG A 424       4.398   8.391  -7.344  1.00 95.94           N  
ATOM   3275  NH2 ARG A 424       6.355   8.867  -6.250  1.00 95.94           N  
ATOM   3276  CZ  ARG A 424       5.094   8.469  -6.215  1.00 95.94           C  
ATOM   3277  N   LEU A 425      -0.359   3.775  -2.291  1.00 94.62           N  
ATOM   3278  CA  LEU A 425      -1.727   3.369  -1.989  1.00 94.62           C  
ATOM   3279  C   LEU A 425      -2.248   4.094  -0.752  1.00 94.62           C  
ATOM   3280  CB  LEU A 425      -1.802   1.854  -1.777  1.00 94.62           C  
ATOM   3281  O   LEU A 425      -1.478   4.406   0.159  1.00 94.62           O  
ATOM   3282  CG  LEU A 425      -1.368   0.983  -2.957  1.00 94.62           C  
ATOM   3283  CD1 LEU A 425      -1.376  -0.489  -2.559  1.00 94.62           C  
ATOM   3284  CD2 LEU A 425      -2.273   1.223  -4.160  1.00 94.62           C  
ATOM   3285  N   GLN A 426      -3.516   4.375  -0.798  1.00 95.00           N  
ATOM   3286  CA  GLN A 426      -4.199   4.980   0.340  1.00 95.00           C  
ATOM   3287  C   GLN A 426      -5.266   4.043   0.901  1.00 95.00           C  
ATOM   3288  CB  GLN A 426      -4.832   6.316  -0.059  1.00 95.00           C  
ATOM   3289  O   GLN A 426      -6.059   3.475   0.147  1.00 95.00           O  
ATOM   3290  CG  GLN A 426      -5.582   7.004   1.072  1.00 95.00           C  
ATOM   3291  CD  GLN A 426      -5.883   8.461   0.775  1.00 95.00           C  
ATOM   3292  NE2 GLN A 426      -7.141   8.750   0.463  1.00 95.00           N  
ATOM   3293  OE1 GLN A 426      -4.996   9.312   0.826  1.00 95.00           O  
ATOM   3294  N   LEU A 427      -5.191   3.926   2.221  1.00 93.38           N  
ATOM   3295  CA  LEU A 427      -6.242   3.182   2.906  1.00 93.38           C  
ATOM   3296  C   LEU A 427      -7.324   4.121   3.426  1.00 93.38           C  
ATOM   3297  CB  LEU A 427      -5.656   2.367   4.062  1.00 93.38           C  
ATOM   3298  O   LEU A 427      -7.016   5.152   4.031  1.00 93.38           O  
ATOM   3299  CG  LEU A 427      -6.613   1.402   4.766  1.00 93.38           C  
ATOM   3300  CD1 LEU A 427      -7.035   0.287   3.814  1.00 93.38           C  
ATOM   3301  CD2 LEU A 427      -5.965   0.826   6.020  1.00 93.38           C  
ATOM   3302  N   ASN A 428      -8.586   3.656   3.209  1.00 94.62           N  
ATOM   3303  CA  ASN A 428      -9.719   4.508   3.557  1.00 94.62           C  
ATOM   3304  C   ASN A 428     -10.742   3.756   4.398  1.00 94.62           C  
ATOM   3305  CB  ASN A 428     -10.375   5.066   2.293  1.00 94.62           C  
ATOM   3306  O   ASN A 428     -10.914   2.545   4.242  1.00 94.62           O  
ATOM   3307  CG  ASN A 428      -9.391   5.770   1.382  1.00 94.62           C  
ATOM   3308  ND2 ASN A 428      -8.961   5.082   0.328  1.00 94.62           N  
ATOM   3309  OD1 ASN A 428      -9.008   6.918   1.624  1.00 94.62           O  
ATOM   3310  N   ALA A 429     -11.352   4.473   5.320  1.00 92.69           N  
ATOM   3311  CA  ALA A 429     -12.453   3.941   6.117  1.00 92.69           C  
ATOM   3312  C   ALA A 429     -13.797   4.465   5.617  1.00 92.69           C  
ATOM   3313  CB  ALA A 429     -12.258   4.297   7.590  1.00 92.69           C  
ATOM   3314  O   ALA A 429     -13.914   5.637   5.246  1.00 92.69           O  
ATOM   3315  N   GLU A 430     -14.727   3.576   5.609  1.00 91.94           N  
ATOM   3316  CA  GLU A 430     -16.078   3.980   5.246  1.00 91.94           C  
ATOM   3317  C   GLU A 430     -16.891   4.355   6.484  1.00 91.94           C  
ATOM   3318  CB  GLU A 430     -16.781   2.863   4.473  1.00 91.94           C  
ATOM   3319  O   GLU A 430     -16.953   3.594   7.449  1.00 91.94           O  
ATOM   3320  CG  GLU A 430     -18.188   3.238   3.988  1.00 91.94           C  
ATOM   3321  CD  GLU A 430     -18.922   2.076   3.346  1.00 91.94           C  
ATOM   3322  OE1 GLU A 430     -19.859   2.322   2.545  1.00 91.94           O  
ATOM   3323  OE2 GLU A 430     -18.578   0.914   3.645  1.00 91.94           O  
ATOM   3324  N   ILE A 431     -17.469   5.504   6.383  1.00 91.62           N  
ATOM   3325  CA  ILE A 431     -18.375   5.902   7.445  1.00 91.62           C  
ATOM   3326  C   ILE A 431     -19.781   6.113   6.863  1.00 91.62           C  
ATOM   3327  CB  ILE A 431     -17.891   7.184   8.156  1.00 91.62           C  
ATOM   3328  O   ILE A 431     -19.938   6.785   5.840  1.00 91.62           O  
ATOM   3329  CG1 ILE A 431     -17.750   8.328   7.152  1.00 91.62           C  
ATOM   3330  CG2 ILE A 431     -16.578   6.930   8.898  1.00 91.62           C  
ATOM   3331  CD1 ILE A 431     -17.438   9.680   7.789  1.00 91.62           C  
ATOM   3332  N   LYS A 432     -20.719   5.398   7.438  1.00 91.50           N  
ATOM   3333  CA  LYS A 432     -22.094   5.477   6.980  1.00 91.50           C  
ATOM   3334  C   LYS A 432     -23.062   5.594   8.156  1.00 91.50           C  
ATOM   3335  CB  LYS A 432     -22.453   4.254   6.133  1.00 91.50           C  
ATOM   3336  O   LYS A 432     -22.719   5.238   9.289  1.00 91.50           O  
ATOM   3337  CG  LYS A 432     -21.625   4.121   4.863  1.00 91.50           C  
ATOM   3338  CD  LYS A 432     -22.078   2.928   4.027  1.00 91.50           C  
ATOM   3339  CE  LYS A 432     -21.219   2.771   2.773  1.00 91.50           C  
ATOM   3340  NZ  LYS A 432     -21.672   1.610   1.945  1.00 91.50           N  
ATOM   3341  N   ARG A 433     -24.250   6.062   7.801  1.00 93.19           N  
ATOM   3342  CA  ARG A 433     -25.312   6.090   8.797  1.00 93.19           C  
ATOM   3343  C   ARG A 433     -25.844   4.688   9.070  1.00 93.19           C  
ATOM   3344  CB  ARG A 433     -26.438   7.012   8.352  1.00 93.19           C  
ATOM   3345  O   ARG A 433     -26.109   3.932   8.133  1.00 93.19           O  
ATOM   3346  CG  ARG A 433     -26.062   8.484   8.297  1.00 93.19           C  
ATOM   3347  CD  ARG A 433     -27.266   9.367   8.031  1.00 93.19           C  
ATOM   3348  NE  ARG A 433     -27.672   9.312   6.629  1.00 93.19           N  
ATOM   3349  NH1 ARG A 433     -26.828  11.383   6.078  1.00 93.19           N  
ATOM   3350  NH2 ARG A 433     -27.875  10.117   4.484  1.00 93.19           N  
ATOM   3351  CZ  ARG A 433     -27.453  10.273   5.734  1.00 93.19           C  
ATOM   3352  N   VAL A 434     -25.875   4.465  10.391  1.00 92.12           N  
ATOM   3353  CA  VAL A 434     -26.422   3.174  10.797  1.00 92.12           C  
ATOM   3354  C   VAL A 434     -27.641   3.381  11.688  1.00 92.12           C  
ATOM   3355  CB  VAL A 434     -25.359   2.330  11.547  1.00 92.12           C  
ATOM   3356  O   VAL A 434     -27.578   4.113  12.680  1.00 92.12           O  
ATOM   3357  CG1 VAL A 434     -25.953   0.998  12.000  1.00 92.12           C  
ATOM   3358  CG2 VAL A 434     -24.141   2.100  10.656  1.00 92.12           C  
ATOM   3359  N   LYS A 435     -28.734   2.740  11.242  1.00 91.12           N  
ATOM   3360  CA  LYS A 435     -29.969   2.852  12.016  1.00 91.12           C  
ATOM   3361  C   LYS A 435     -29.766   2.369  13.453  1.00 91.12           C  
ATOM   3362  CB  LYS A 435     -31.094   2.057  11.352  1.00 91.12           C  
ATOM   3363  O   LYS A 435     -29.234   1.276  13.672  1.00 91.12           O  
ATOM   3364  CG  LYS A 435     -32.469   2.271  11.992  1.00 91.12           C  
ATOM   3365  CD  LYS A 435     -33.531   1.474  11.273  1.00 91.12           C  
ATOM   3366  CE  LYS A 435     -34.906   1.639  11.945  1.00 91.12           C  
ATOM   3367  NZ  LYS A 435     -35.969   0.859  11.242  1.00 91.12           N  
ATOM   3368  N   GLY A 436     -30.172   3.164  14.414  1.00 91.62           N  
ATOM   3369  CA  GLY A 436     -30.094   2.775  15.812  1.00 91.62           C  
ATOM   3370  C   GLY A 436     -28.812   3.209  16.484  1.00 91.62           C  
ATOM   3371  O   GLY A 436     -28.719   3.197  17.719  1.00 91.62           O  
ATOM   3372  N   LEU A 437     -27.797   3.504  15.672  1.00 92.94           N  
ATOM   3373  CA  LEU A 437     -26.531   3.961  16.219  1.00 92.94           C  
ATOM   3374  C   LEU A 437     -26.500   5.480  16.344  1.00 92.94           C  
ATOM   3375  CB  LEU A 437     -25.359   3.486  15.359  1.00 92.94           C  
ATOM   3376  O   LEU A 437     -26.484   6.188  15.336  1.00 92.94           O  
ATOM   3377  CG  LEU A 437     -23.953   3.631  15.961  1.00 92.94           C  
ATOM   3378  CD1 LEU A 437     -23.844   2.803  17.234  1.00 92.94           C  
ATOM   3379  CD2 LEU A 437     -22.891   3.221  14.953  1.00 92.94           C  
ATOM   3380  N   ASN A 438     -26.406   6.043  17.562  1.00 91.44           N  
ATOM   3381  CA  ASN A 438     -26.578   7.461  17.875  1.00 91.44           C  
ATOM   3382  C   ASN A 438     -25.453   8.297  17.297  1.00 91.44           C  
ATOM   3383  CB  ASN A 438     -26.672   7.672  19.391  1.00 91.44           C  
ATOM   3384  O   ASN A 438     -25.688   9.375  16.734  1.00 91.44           O  
ATOM   3385  CG  ASN A 438     -27.969   7.141  19.969  1.00 91.44           C  
ATOM   3386  ND2 ASN A 438     -28.031   7.051  21.297  1.00 91.44           N  
ATOM   3387  OD1 ASN A 438     -28.906   6.812  19.234  1.00 91.44           O  
ATOM   3388  N   VAL A 439     -24.266   7.766  17.250  1.00 89.19           N  
ATOM   3389  CA  VAL A 439     -23.094   8.547  16.891  1.00 89.19           C  
ATOM   3390  C   VAL A 439     -23.062   8.773  15.383  1.00 89.19           C  
ATOM   3391  CB  VAL A 439     -21.781   7.844  17.344  1.00 89.19           C  
ATOM   3392  O   VAL A 439     -22.344   9.656  14.891  1.00 89.19           O  
ATOM   3393  CG1 VAL A 439     -21.688   7.828  18.859  1.00 89.19           C  
ATOM   3394  CG2 VAL A 439     -21.719   6.422  16.781  1.00 89.19           C  
ATOM   3395  N   THR A 440     -23.859   8.039  14.617  1.00 91.75           N  
ATOM   3396  CA  THR A 440     -23.828   8.172  13.164  1.00 91.75           C  
ATOM   3397  C   THR A 440     -25.094   8.859  12.664  1.00 91.75           C  
ATOM   3398  CB  THR A 440     -23.672   6.805  12.477  1.00 91.75           C  
ATOM   3399  O   THR A 440     -25.281   9.023  11.453  1.00 91.75           O  
ATOM   3400  CG2 THR A 440     -22.438   6.070  12.977  1.00 91.75           C  
ATOM   3401  OG1 THR A 440     -24.828   6.004  12.758  1.00 91.75           O  
ATOM   3402  N   LYS A 441     -26.000   9.328  13.508  1.00 90.38           N  
ATOM   3403  CA  LYS A 441     -27.312   9.852  13.164  1.00 90.38           C  
ATOM   3404  C   LYS A 441     -27.188  11.086  12.266  1.00 90.38           C  
ATOM   3405  CB  LYS A 441     -28.109  10.195  14.422  1.00 90.38           C  
ATOM   3406  O   LYS A 441     -27.922  11.219  11.289  1.00 90.38           O  
ATOM   3407  CG  LYS A 441     -28.734   8.984  15.109  1.00 90.38           C  
ATOM   3408  CD  LYS A 441     -29.609   9.398  16.281  1.00 90.38           C  
ATOM   3409  CE  LYS A 441     -30.172   8.188  17.016  1.00 90.38           C  
ATOM   3410  NZ  LYS A 441     -31.016   8.594  18.172  1.00 90.38           N  
ATOM   3411  N   GLU A 442     -26.281  11.875  12.578  1.00 89.94           N  
ATOM   3412  CA  GLU A 442     -26.188  13.156  11.891  1.00 89.94           C  
ATOM   3413  C   GLU A 442     -24.938  13.219  11.008  1.00 89.94           C  
ATOM   3414  CB  GLU A 442     -26.188  14.312  12.891  1.00 89.94           C  
ATOM   3415  O   GLU A 442     -24.547  14.297  10.570  1.00 89.94           O  
ATOM   3416  CG  GLU A 442     -27.469  14.438  13.695  1.00 89.94           C  
ATOM   3417  CD  GLU A 442     -27.500  15.648  14.609  1.00 89.94           C  
ATOM   3418  OE1 GLU A 442     -28.547  15.914  15.242  1.00 89.94           O  
ATOM   3419  OE2 GLU A 442     -26.453  16.344  14.695  1.00 89.94           O  
ATOM   3420  N   LEU A 443     -24.406  12.031  10.734  1.00 90.75           N  
ATOM   3421  CA  LEU A 443     -23.141  11.992  10.008  1.00 90.75           C  
ATOM   3422  C   LEU A 443     -23.391  11.969   8.500  1.00 90.75           C  
ATOM   3423  CB  LEU A 443     -22.328  10.758  10.422  1.00 90.75           C  
ATOM   3424  O   LEU A 443     -24.328  11.336   8.031  1.00 90.75           O  
ATOM   3425  CG  LEU A 443     -21.016  10.539   9.664  1.00 90.75           C  
ATOM   3426  CD1 LEU A 443     -19.906  11.414  10.242  1.00 90.75           C  
ATOM   3427  CD2 LEU A 443     -20.609   9.062   9.719  1.00 90.75           C  
ATOM   3428  N   SER A 444     -22.531  12.719   7.770  1.00 90.75           N  
ATOM   3429  CA  SER A 444     -22.500  12.602   6.316  1.00 90.75           C  
ATOM   3430  C   SER A 444     -21.656  11.406   5.875  1.00 90.75           C  
ATOM   3431  CB  SER A 444     -21.953  13.875   5.680  1.00 90.75           C  
ATOM   3432  O   SER A 444     -20.531  11.234   6.328  1.00 90.75           O  
ATOM   3433  OG  SER A 444     -22.797  14.984   5.965  1.00 90.75           O  
ATOM   3434  N   GLU A 445     -22.234  10.633   5.055  1.00 90.94           N  
ATOM   3435  CA  GLU A 445     -21.531   9.453   4.566  1.00 90.94           C  
ATOM   3436  C   GLU A 445     -20.328   9.844   3.707  1.00 90.94           C  
ATOM   3437  CB  GLU A 445     -22.484   8.555   3.768  1.00 90.94           C  
ATOM   3438  O   GLU A 445     -20.422  10.750   2.875  1.00 90.94           O  
ATOM   3439  CG  GLU A 445     -23.641   8.016   4.582  1.00 90.94           C  
ATOM   3440  CD  GLU A 445     -24.562   7.105   3.783  1.00 90.94           C  
ATOM   3441  OE1 GLU A 445     -25.547   6.574   4.359  1.00 90.94           O  
ATOM   3442  OE2 GLU A 445     -24.297   6.918   2.574  1.00 90.94           O  
ATOM   3443  N   ALA A 446     -19.219   9.203   4.012  1.00 92.50           N  
ATOM   3444  CA  ALA A 446     -18.000   9.500   3.262  1.00 92.50           C  
ATOM   3445  C   ALA A 446     -16.953   8.422   3.480  1.00 92.50           C  
ATOM   3446  CB  ALA A 446     -17.453  10.867   3.656  1.00 92.50           C  
ATOM   3447  O   ALA A 446     -17.109   7.547   4.336  1.00 92.50           O  
ATOM   3448  N   TYR A 447     -15.953   8.414   2.658  1.00 94.50           N  
ATOM   3449  CA  TYR A 447     -14.734   7.637   2.842  1.00 94.50           C  
ATOM   3450  C   TYR A 447     -13.602   8.516   3.361  1.00 94.50           C  
ATOM   3451  CB  TYR A 447     -14.320   6.969   1.528  1.00 94.50           C  
ATOM   3452  O   TYR A 447     -13.164   9.438   2.680  1.00 94.50           O  
ATOM   3453  CG  TYR A 447     -15.281   5.910   1.054  1.00 94.50           C  
ATOM   3454  CD1 TYR A 447     -15.062   4.562   1.337  1.00 94.50           C  
ATOM   3455  CD2 TYR A 447     -16.422   6.250   0.322  1.00 94.50           C  
ATOM   3456  CE1 TYR A 447     -15.945   3.584   0.900  1.00 94.50           C  
ATOM   3457  CE2 TYR A 447     -17.312   5.277  -0.119  1.00 94.50           C  
ATOM   3458  OH  TYR A 447     -17.938   2.982  -0.260  1.00 94.50           O  
ATOM   3459  CZ  TYR A 447     -17.062   3.949   0.175  1.00 94.50           C  
ATOM   3460  N   ILE A 448     -13.156   8.164   4.551  1.00 95.12           N  
ATOM   3461  CA  ILE A 448     -12.164   9.000   5.211  1.00 95.12           C  
ATOM   3462  C   ILE A 448     -10.797   8.328   5.145  1.00 95.12           C  
ATOM   3463  CB  ILE A 448     -12.555   9.281   6.684  1.00 95.12           C  
ATOM   3464  O   ILE A 448     -10.617   7.215   5.641  1.00 95.12           O  
ATOM   3465  CG1 ILE A 448     -13.945   9.930   6.754  1.00 95.12           C  
ATOM   3466  CG2 ILE A 448     -11.500  10.164   7.359  1.00 95.12           C  
ATOM   3467  CD1 ILE A 448     -14.438  10.172   8.172  1.00 95.12           C  
ATOM   3468  N   PRO A 449      -9.844   9.047   4.559  1.00 96.12           N  
ATOM   3469  CA  PRO A 449      -8.492   8.492   4.477  1.00 96.12           C  
ATOM   3470  C   PRO A 449      -7.859   8.289   5.852  1.00 96.12           C  
ATOM   3471  CB  PRO A 449      -7.727   9.547   3.672  1.00 96.12           C  
ATOM   3472  O   PRO A 449      -7.953   9.164   6.715  1.00 96.12           O  
ATOM   3473  CG  PRO A 449      -8.773  10.273   2.895  1.00 96.12           C  
ATOM   3474  CD  PRO A 449     -10.031  10.336   3.723  1.00 96.12           C  
ATOM   3475  N   LEU A 450      -7.234   7.105   6.051  1.00 94.19           N  
ATOM   3476  CA  LEU A 450      -6.500   6.812   7.277  1.00 94.19           C  
ATOM   3477  C   LEU A 450      -5.023   7.172   7.121  1.00 94.19           C  
ATOM   3478  CB  LEU A 450      -6.641   5.336   7.648  1.00 94.19           C  
ATOM   3479  O   LEU A 450      -4.516   8.039   7.832  1.00 94.19           O  
ATOM   3480  CG  LEU A 450      -8.062   4.840   7.926  1.00 94.19           C  
ATOM   3481  CD1 LEU A 450      -8.062   3.330   8.148  1.00 94.19           C  
ATOM   3482  CD2 LEU A 450      -8.656   5.562   9.133  1.00 94.19           C  
ATOM   3483  N   TYR A 451      -4.414   6.609   6.086  1.00 93.62           N  
ATOM   3484  CA  TYR A 451      -3.033   6.898   5.711  1.00 93.62           C  
ATOM   3485  C   TYR A 451      -2.770   6.508   4.262  1.00 93.62           C  
ATOM   3486  CB  TYR A 451      -2.061   6.156   6.637  1.00 93.62           C  
ATOM   3487  O   TYR A 451      -3.555   5.773   3.658  1.00 93.62           O  
ATOM   3488  CG  TYR A 451      -2.045   4.664   6.430  1.00 93.62           C  
ATOM   3489  CD1 TYR A 451      -2.869   3.826   7.176  1.00 93.62           C  
ATOM   3490  CD2 TYR A 451      -1.203   4.082   5.484  1.00 93.62           C  
ATOM   3491  CE1 TYR A 451      -2.857   2.447   6.992  1.00 93.62           C  
ATOM   3492  CE2 TYR A 451      -1.182   2.705   5.289  1.00 93.62           C  
ATOM   3493  OH  TYR A 451      -1.994   0.534   5.859  1.00 93.62           O  
ATOM   3494  CZ  TYR A 451      -2.012   1.897   6.047  1.00 93.62           C  
ATOM   3495  N   TRP A 452      -1.737   7.082   3.711  1.00 94.81           N  
ATOM   3496  CA  TRP A 452      -1.250   6.547   2.445  1.00 94.81           C  
ATOM   3497  C   TRP A 452       0.238   6.227   2.525  1.00 94.81           C  
ATOM   3498  CB  TRP A 452      -1.512   7.539   1.307  1.00 94.81           C  
ATOM   3499  O   TRP A 452       0.955   6.781   3.361  1.00 94.81           O  
ATOM   3500  CG  TRP A 452      -0.767   8.836   1.443  1.00 94.81           C  
ATOM   3501  CD1 TRP A 452      -1.146   9.930   2.168  1.00 94.81           C  
ATOM   3502  CD2 TRP A 452       0.483   9.164   0.834  1.00 94.81           C  
ATOM   3503  CE2 TRP A 452       0.804  10.484   1.233  1.00 94.81           C  
ATOM   3504  CE3 TRP A 452       1.365   8.484  -0.011  1.00 94.81           C  
ATOM   3505  NE1 TRP A 452      -0.205  10.922   2.047  1.00 94.81           N  
ATOM   3506  CH2 TRP A 452       2.816  10.438  -0.011  1.00 94.81           C  
ATOM   3507  CZ2 TRP A 452       1.972  11.125   0.816  1.00 94.81           C  
ATOM   3508  CZ3 TRP A 452       2.525   9.125  -0.426  1.00 94.81           C  
ATOM   3509  N   SER A 453       0.632   5.207   1.810  1.00 93.94           N  
ATOM   3510  CA  SER A 453       2.002   4.707   1.893  1.00 93.94           C  
ATOM   3511  C   SER A 453       2.676   4.711   0.524  1.00 93.94           C  
ATOM   3512  CB  SER A 453       2.023   3.295   2.477  1.00 93.94           C  
ATOM   3513  O   SER A 453       2.006   4.582  -0.503  1.00 93.94           O  
ATOM   3514  OG  SER A 453       1.329   2.391   1.636  1.00 93.94           O  
ATOM   3515  N   GLU A 454       3.979   4.961   0.637  1.00 94.44           N  
ATOM   3516  CA  GLU A 454       4.867   4.895  -0.519  1.00 94.44           C  
ATOM   3517  C   GLU A 454       5.961   3.850  -0.312  1.00 94.44           C  
ATOM   3518  CB  GLU A 454       5.492   6.262  -0.800  1.00 94.44           C  
ATOM   3519  O   GLU A 454       6.836   4.020   0.539  1.00 94.44           O  
ATOM   3520  CG  GLU A 454       6.441   6.273  -1.989  1.00 94.44           C  
ATOM   3521  CD  GLU A 454       7.062   7.637  -2.250  1.00 94.44           C  
ATOM   3522  OE1 GLU A 454       8.273   7.812  -1.989  1.00 94.44           O  
ATOM   3523  OE2 GLU A 454       6.328   8.539  -2.717  1.00 94.44           O  
ATOM   3524  N   GLU A 455       5.805   2.846  -1.090  1.00 92.00           N  
ATOM   3525  CA  GLU A 455       6.820   1.799  -1.066  1.00 92.00           C  
ATOM   3526  C   GLU A 455       7.781   1.933  -2.246  1.00 92.00           C  
ATOM   3527  CB  GLU A 455       6.168   0.414  -1.072  1.00 92.00           C  
ATOM   3528  O   GLU A 455       7.355   1.886  -3.404  1.00 92.00           O  
ATOM   3529  CG  GLU A 455       7.156  -0.732  -0.912  1.00 92.00           C  
ATOM   3530  CD  GLU A 455       6.488  -2.098  -0.851  1.00 92.00           C  
ATOM   3531  OE1 GLU A 455       7.156  -3.113  -1.146  1.00 92.00           O  
ATOM   3532  OE2 GLU A 455       5.289  -2.148  -0.505  1.00 92.00           O  
ATOM   3533  N   THR A 456       9.000   2.014  -1.860  1.00 91.81           N  
ATOM   3534  CA  THR A 456      10.000   2.225  -2.900  1.00 91.81           C  
ATOM   3535  C   THR A 456      11.062   1.129  -2.859  1.00 91.81           C  
ATOM   3536  CB  THR A 456      10.672   3.602  -2.756  1.00 91.81           C  
ATOM   3537  O   THR A 456      11.578   0.800  -1.790  1.00 91.81           O  
ATOM   3538  CG2 THR A 456      11.680   3.840  -3.875  1.00 91.81           C  
ATOM   3539  OG1 THR A 456       9.672   4.625  -2.805  1.00 91.81           O  
ATOM   3540  N   THR A 457      11.188   0.516  -3.998  1.00 87.44           N  
ATOM   3541  CA  THR A 457      12.297  -0.415  -4.191  1.00 87.44           C  
ATOM   3542  C   THR A 457      13.164   0.016  -5.367  1.00 87.44           C  
ATOM   3543  CB  THR A 457      11.789  -1.849  -4.426  1.00 87.44           C  
ATOM   3544  O   THR A 457      12.648   0.462  -6.398  1.00 87.44           O  
ATOM   3545  CG2 THR A 457      10.984  -2.348  -3.227  1.00 87.44           C  
ATOM   3546  OG1 THR A 457      10.953  -1.869  -5.586  1.00 87.44           O  
ATOM   3547  N   ALA A 458      14.383   0.180  -5.059  1.00 82.38           N  
ATOM   3548  CA  ALA A 458      15.328   0.543  -6.109  1.00 82.38           C  
ATOM   3549  C   ALA A 458      16.547  -0.380  -6.098  1.00 82.38           C  
ATOM   3550  CB  ALA A 458      15.766   1.997  -5.953  1.00 82.38           C  
ATOM   3551  O   ALA A 458      16.922  -0.909  -5.047  1.00 82.38           O  
ATOM   3552  N   VAL A 459      17.000  -0.677  -7.297  1.00 73.81           N  
ATOM   3553  CA  VAL A 459      18.203  -1.494  -7.410  1.00 73.81           C  
ATOM   3554  C   VAL A 459      19.406  -0.731  -6.852  1.00 73.81           C  
ATOM   3555  CB  VAL A 459      18.469  -1.909  -8.875  1.00 73.81           C  
ATOM   3556  O   VAL A 459      19.500   0.485  -7.027  1.00 73.81           O  
ATOM   3557  CG1 VAL A 459      19.734  -2.746  -8.977  1.00 73.81           C  
ATOM   3558  CG2 VAL A 459      17.281  -2.680  -9.438  1.00 73.81           C  
ATOM   3559  N   ASP A 460      20.234  -1.401  -6.051  1.00 70.69           N  
ATOM   3560  CA  ASP A 460      21.438  -0.838  -5.441  1.00 70.69           C  
ATOM   3561  C   ASP A 460      22.297  -0.124  -6.484  1.00 70.69           C  
ATOM   3562  CB  ASP A 460      22.250  -1.932  -4.750  1.00 70.69           C  
ATOM   3563  O   ASP A 460      22.391  -0.569  -7.629  1.00 70.69           O  
ATOM   3564  CG  ASP A 460      23.438  -1.386  -3.965  1.00 70.69           C  
ATOM   3565  OD1 ASP A 460      23.875  -0.245  -4.234  1.00 70.69           O  
ATOM   3566  OD2 ASP A 460      23.938  -2.104  -3.074  1.00 70.69           O  
ATOM   3567  N   ASP A 461      22.938   1.020  -6.070  1.00 72.25           N  
ATOM   3568  CA  ASP A 461      23.797   1.842  -6.914  1.00 72.25           C  
ATOM   3569  C   ASP A 461      24.984   1.035  -7.445  1.00 72.25           C  
ATOM   3570  CB  ASP A 461      24.297   3.062  -6.141  1.00 72.25           C  
ATOM   3571  O   ASP A 461      25.406   1.229  -8.586  1.00 72.25           O  
ATOM   3572  CG  ASP A 461      23.203   4.090  -5.883  1.00 72.25           C  
ATOM   3573  OD1 ASP A 461      22.172   4.066  -6.582  1.00 72.25           O  
ATOM   3574  OD2 ASP A 461      23.391   4.934  -4.980  1.00 72.25           O  
ATOM   3575  N   ASP A 462      25.531   0.164  -6.590  1.00 66.19           N  
ATOM   3576  CA  ASP A 462      26.688  -0.626  -6.984  1.00 66.19           C  
ATOM   3577  C   ASP A 462      26.375  -1.494  -8.203  1.00 66.19           C  
ATOM   3578  CB  ASP A 462      27.156  -1.501  -5.824  1.00 66.19           C  
ATOM   3579  O   ASP A 462      27.156  -1.556  -9.148  1.00 66.19           O  
ATOM   3580  CG  ASP A 462      28.469  -2.205  -6.109  1.00 66.19           C  
ATOM   3581  OD1 ASP A 462      29.469  -1.527  -6.438  1.00 66.19           O  
ATOM   3582  OD2 ASP A 462      28.516  -3.451  -6.008  1.00 66.19           O  
ATOM   3583  N   TRP A 463      25.250  -1.925  -8.188  1.00 64.38           N  
ATOM   3584  CA  TRP A 463      24.859  -2.791  -9.289  1.00 64.38           C  
ATOM   3585  C   TRP A 463      24.578  -1.975 -10.547  1.00 64.38           C  
ATOM   3586  CB  TRP A 463      23.625  -3.613  -8.922  1.00 64.38           C  
ATOM   3587  O   TRP A 463      25.000  -2.350 -11.648  1.00 64.38           O  
ATOM   3588  CG  TRP A 463      23.219  -4.605  -9.969  1.00 64.38           C  
ATOM   3589  CD1 TRP A 463      23.688  -5.879 -10.125  1.00 64.38           C  
ATOM   3590  CD2 TRP A 463      22.250  -4.406 -11.008  1.00 64.38           C  
ATOM   3591  CE2 TRP A 463      22.188  -5.602 -11.758  1.00 64.38           C  
ATOM   3592  CE3 TRP A 463      21.438  -3.330 -11.375  1.00 64.38           C  
ATOM   3593  NE1 TRP A 463      23.078  -6.484 -11.195  1.00 64.38           N  
ATOM   3594  CH2 TRP A 463      20.547  -4.680 -13.195  1.00 64.38           C  
ATOM   3595  CZ2 TRP A 463      21.344  -5.750 -12.852  1.00 64.38           C  
ATOM   3596  CZ3 TRP A 463      20.594  -3.479 -12.469  1.00 64.38           C  
ATOM   3597  N   THR A 464      23.766  -0.926 -10.406  1.00 69.31           N  
ATOM   3598  CA  THR A 464      23.422  -0.093 -11.555  1.00 69.31           C  
ATOM   3599  C   THR A 464      24.688   0.394 -12.258  1.00 69.31           C  
ATOM   3600  CB  THR A 464      22.578   1.117 -11.141  1.00 69.31           C  
ATOM   3601  O   THR A 464      24.734   0.502 -13.484  1.00 69.31           O  
ATOM   3602  CG2 THR A 464      21.188   0.677 -10.672  1.00 69.31           C  
ATOM   3603  OG1 THR A 464      23.234   1.813 -10.070  1.00 69.31           O  
ATOM   3604  N   SER A 465      25.750   0.603 -11.469  1.00 70.38           N  
ATOM   3605  CA  SER A 465      27.031   1.054 -12.023  1.00 70.38           C  
ATOM   3606  C   SER A 465      27.672  -0.034 -12.875  1.00 70.38           C  
ATOM   3607  CB  SER A 465      27.984   1.475 -10.906  1.00 70.38           C  
ATOM   3608  O   SER A 465      28.219   0.250 -13.945  1.00 70.38           O  
ATOM   3609  OG  SER A 465      27.391   1.252  -9.633  1.00 70.38           O  
ATOM   3610  N   ARG A 466      27.500  -1.261 -12.383  1.00 67.06           N  
ATOM   3611  CA  ARG A 466      28.062  -2.373 -13.141  1.00 67.06           C  
ATOM   3612  C   ARG A 466      27.312  -2.576 -14.453  1.00 67.06           C  
ATOM   3613  CB  ARG A 466      28.016  -3.660 -12.312  1.00 67.06           C  
ATOM   3614  O   ARG A 466      27.922  -2.826 -15.492  1.00 67.06           O  
ATOM   3615  CG  ARG A 466      29.031  -3.693 -11.188  1.00 67.06           C  
ATOM   3616  CD  ARG A 466      28.969  -5.000 -10.406  1.00 67.06           C  
ATOM   3617  NE  ARG A 466      29.844  -4.973  -9.234  1.00 67.06           N  
ATOM   3618  NH1 ARG A 466      30.062  -7.266  -9.086  1.00 67.06           N  
ATOM   3619  NH2 ARG A 466      31.125  -5.910  -7.574  1.00 67.06           N  
ATOM   3620  CZ  ARG A 466      30.344  -6.051  -8.633  1.00 67.06           C  
ATOM   3621  N   LEU A 467      26.031  -2.525 -14.344  1.00 68.00           N  
ATOM   3622  CA  LEU A 467      25.203  -2.646 -15.531  1.00 68.00           C  
ATOM   3623  C   LEU A 467      25.516  -1.534 -16.531  1.00 68.00           C  
ATOM   3624  CB  LEU A 467      23.719  -2.609 -15.164  1.00 68.00           C  
ATOM   3625  O   LEU A 467      25.625  -1.785 -17.734  1.00 68.00           O  
ATOM   3626  CG  LEU A 467      22.719  -2.771 -16.312  1.00 68.00           C  
ATOM   3627  CD1 LEU A 467      22.906  -4.133 -16.984  1.00 68.00           C  
ATOM   3628  CD2 LEU A 467      21.297  -2.600 -15.812  1.00 68.00           C  
ATOM   3629  N   ARG A 468      25.641  -0.425 -15.977  1.00 73.50           N  
ATOM   3630  CA  ARG A 468      25.969   0.714 -16.828  1.00 73.50           C  
ATOM   3631  C   ARG A 468      27.297   0.481 -17.547  1.00 73.50           C  
ATOM   3632  CB  ARG A 468      26.062   1.997 -15.992  1.00 73.50           C  
ATOM   3633  O   ARG A 468      27.391   0.717 -18.766  1.00 73.50           O  
ATOM   3634  CG  ARG A 468      26.328   3.246 -16.812  1.00 73.50           C  
ATOM   3635  CD  ARG A 468      26.406   4.492 -15.938  1.00 73.50           C  
ATOM   3636  NE  ARG A 468      26.734   5.680 -16.719  1.00 73.50           N  
ATOM   3637  NH1 ARG A 468      26.750   7.117 -14.914  1.00 73.50           N  
ATOM   3638  NH2 ARG A 468      27.203   7.910 -17.016  1.00 73.50           N  
ATOM   3639  CZ  ARG A 468      26.891   6.898 -16.219  1.00 73.50           C  
ATOM   3640  N   ARG A 469      28.281   0.033 -16.875  1.00 70.25           N  
ATOM   3641  CA  ARG A 469      29.594  -0.190 -17.453  1.00 70.25           C  
ATOM   3642  C   ARG A 469      29.562  -1.268 -18.531  1.00 70.25           C  
ATOM   3643  CB  ARG A 469      30.594  -0.581 -16.359  1.00 70.25           C  
ATOM   3644  O   ARG A 469      30.203  -1.137 -19.562  1.00 70.25           O  
ATOM   3645  CG  ARG A 469      31.047   0.583 -15.484  1.00 70.25           C  
ATOM   3646  CD  ARG A 469      32.188   0.188 -14.562  1.00 70.25           C  
ATOM   3647  NE  ARG A 469      31.703  -0.493 -13.367  1.00 70.25           N  
ATOM   3648  NH1 ARG A 469      33.656  -0.229 -12.164  1.00 70.25           N  
ATOM   3649  NH2 ARG A 469      31.875  -1.308 -11.227  1.00 70.25           N  
ATOM   3650  CZ  ARG A 469      32.406  -0.675 -12.258  1.00 70.25           C  
ATOM   3651  N   THR A 470      28.750  -2.283 -18.219  1.00 67.94           N  
ATOM   3652  CA  THR A 470      28.625  -3.375 -19.188  1.00 67.94           C  
ATOM   3653  C   THR A 470      27.938  -2.898 -20.453  1.00 67.94           C  
ATOM   3654  CB  THR A 470      27.859  -4.562 -18.594  1.00 67.94           C  
ATOM   3655  O   THR A 470      28.375  -3.223 -21.562  1.00 67.94           O  
ATOM   3656  CG2 THR A 470      27.797  -5.730 -19.562  1.00 67.94           C  
ATOM   3657  OG1 THR A 470      28.500  -4.992 -17.391  1.00 67.94           O  
ATOM   3658  N   LEU A 471      26.938  -2.094 -20.266  1.00 70.06           N  
ATOM   3659  CA  LEU A 471      26.188  -1.608 -21.422  1.00 70.06           C  
ATOM   3660  C   LEU A 471      26.969  -0.543 -22.172  1.00 70.06           C  
ATOM   3661  CB  LEU A 471      24.828  -1.044 -20.984  1.00 70.06           C  
ATOM   3662  O   LEU A 471      26.922  -0.476 -23.406  1.00 70.06           O  
ATOM   3663  CG  LEU A 471      23.797  -2.059 -20.484  1.00 70.06           C  
ATOM   3664  CD1 LEU A 471      22.562  -1.343 -19.953  1.00 70.06           C  
ATOM   3665  CD2 LEU A 471      23.422  -3.029 -21.594  1.00 70.06           C  
ATOM   3666  N   LEU A 472      27.844   0.273 -21.469  1.00 74.38           N  
ATOM   3667  CA  LEU A 472      28.656   1.327 -22.062  1.00 74.38           C  
ATOM   3668  C   LEU A 472      29.812   0.735 -22.859  1.00 74.38           C  
ATOM   3669  CB  LEU A 472      29.203   2.258 -20.969  1.00 74.38           C  
ATOM   3670  O   LEU A 472      30.188   1.280 -23.891  1.00 74.38           O  
ATOM   3671  CG  LEU A 472      28.219   3.301 -20.422  1.00 74.38           C  
ATOM   3672  CD1 LEU A 472      28.797   3.939 -19.156  1.00 74.38           C  
ATOM   3673  CD2 LEU A 472      27.922   4.363 -21.469  1.00 74.38           C  
ATOM   3674  N   VAL A 473      30.438  -0.349 -22.391  1.00 75.25           N  
ATOM   3675  CA  VAL A 473      31.562  -0.997 -23.047  1.00 75.25           C  
ATOM   3676  C   VAL A 473      31.156  -1.444 -24.453  1.00 75.25           C  
ATOM   3677  CB  VAL A 473      32.094  -2.203 -22.234  1.00 75.25           C  
ATOM   3678  O   VAL A 473      31.906  -1.254 -25.422  1.00 75.25           O  
ATOM   3679  CG1 VAL A 473      33.094  -3.014 -23.062  1.00 75.25           C  
ATOM   3680  CG2 VAL A 473      32.719  -1.731 -20.938  1.00 75.25           C  
ATOM   3681  N   ALA A 474      30.000  -1.847 -24.531  1.00 71.19           N  
ATOM   3682  CA  ALA A 474      29.516  -2.318 -25.828  1.00 71.19           C  
ATOM   3683  C   ALA A 474      29.281  -1.151 -26.781  1.00 71.19           C  
ATOM   3684  CB  ALA A 474      28.234  -3.127 -25.656  1.00 71.19           C  
ATOM   3685  O   ALA A 474      29.656  -1.215 -27.953  1.00 71.19           O  
ATOM   3686  N   ASP A 475      28.734  -0.079 -26.266  1.00 74.88           N  
ATOM   3687  CA  ASP A 475      28.469   1.100 -27.094  1.00 74.88           C  
ATOM   3688  C   ASP A 475      29.781   1.775 -27.516  1.00 74.88           C  
ATOM   3689  CB  ASP A 475      27.578   2.092 -26.344  1.00 74.88           C  
ATOM   3690  O   ASP A 475      29.922   2.191 -28.656  1.00 74.88           O  
ATOM   3691  CG  ASP A 475      26.125   1.654 -26.281  1.00 74.88           C  
ATOM   3692  OD1 ASP A 475      25.750   0.703 -26.984  1.00 74.88           O  
ATOM   3693  OD2 ASP A 475      25.359   2.268 -25.500  1.00 74.88           O  
ATOM   3694  N   THR A 476      30.750   1.794 -26.578  1.00 77.25           N  
ATOM   3695  CA  THR A 476      32.062   2.408 -26.859  1.00 77.25           C  
ATOM   3696  C   THR A 476      32.812   1.599 -27.891  1.00 77.25           C  
ATOM   3697  CB  THR A 476      32.875   2.541 -25.562  1.00 77.25           C  
ATOM   3698  O   THR A 476      33.438   2.166 -28.781  1.00 77.25           O  
ATOM   3699  CG2 THR A 476      34.094   3.428 -25.797  1.00 77.25           C  
ATOM   3700  OG1 THR A 476      32.062   3.115 -24.531  1.00 77.25           O  
ATOM   3701  N   LEU A 477      32.719   0.337 -27.766  1.00 79.94           N  
ATOM   3702  CA  LEU A 477      33.406  -0.552 -28.703  1.00 79.94           C  
ATOM   3703  C   LEU A 477      32.844  -0.371 -30.109  1.00 79.94           C  
ATOM   3704  CB  LEU A 477      33.250  -2.012 -28.266  1.00 79.94           C  
ATOM   3705  O   LEU A 477      33.625  -0.344 -31.078  1.00 79.94           O  
ATOM   3706  CG  LEU A 477      34.000  -3.053 -29.094  1.00 79.94           C  
ATOM   3707  CD1 LEU A 477      35.500  -2.844 -28.984  1.00 79.94           C  
ATOM   3708  CD2 LEU A 477      33.625  -4.461 -28.656  1.00 79.94           C  
ATOM   3709  N   GLN A 478      31.547  -0.188 -30.188  1.00 81.75           N  
ATOM   3710  CA  GLN A 478      30.906   0.065 -31.484  1.00 81.75           C  
ATOM   3711  C   GLN A 478      31.422   1.355 -32.094  1.00 81.75           C  
ATOM   3712  CB  GLN A 478      29.391   0.133 -31.328  1.00 81.75           C  
ATOM   3713  O   GLN A 478      31.812   1.375 -33.281  1.00 81.75           O  
ATOM   3714  CG  GLN A 478      28.641   0.370 -32.656  1.00 81.75           C  
ATOM   3715  CD  GLN A 478      27.156   0.521 -32.438  1.00 81.75           C  
ATOM   3716  NE2 GLN A 478      26.453   0.901 -33.531  1.00 81.75           N  
ATOM   3717  OE1 GLN A 478      26.625   0.298 -31.359  1.00 81.75           O  
ATOM   3718  N   ILE A 479      31.453   2.357 -31.328  1.00 84.06           N  
ATOM   3719  CA  ILE A 479      31.844   3.674 -31.828  1.00 84.06           C  
ATOM   3720  C   ILE A 479      33.312   3.654 -32.250  1.00 84.06           C  
ATOM   3721  CB  ILE A 479      31.609   4.766 -30.750  1.00 84.06           C  
ATOM   3722  O   ILE A 479      33.688   4.164 -33.312  1.00 84.06           O  
ATOM   3723  CG1 ILE A 479      30.109   4.930 -30.484  1.00 84.06           C  
ATOM   3724  CG2 ILE A 479      32.219   6.094 -31.188  1.00 84.06           C  
ATOM   3725  CD1 ILE A 479      29.781   5.828 -29.297  1.00 84.06           C  
ATOM   3726  N   ILE A 480      34.125   3.014 -31.453  1.00 86.88           N  
ATOM   3727  CA  ILE A 480      35.562   2.953 -31.719  1.00 86.88           C  
ATOM   3728  C   ILE A 480      35.812   2.205 -33.031  1.00 86.88           C  
ATOM   3729  CB  ILE A 480      36.344   2.273 -30.562  1.00 86.88           C  
ATOM   3730  O   ILE A 480      36.594   2.660 -33.875  1.00 86.88           O  
ATOM   3731  CG1 ILE A 480      36.344   3.174 -29.328  1.00 86.88           C  
ATOM   3732  CG2 ILE A 480      37.781   1.930 -31.000  1.00 86.88           C  
ATOM   3733  CD1 ILE A 480      36.938   2.523 -28.094  1.00 86.88           C  
ATOM   3734  N   CYS A 481      35.125   1.141 -33.219  1.00 87.62           N  
ATOM   3735  CA  CYS A 481      35.312   0.323 -34.406  1.00 87.62           C  
ATOM   3736  C   CYS A 481      34.875   1.076 -35.656  1.00 87.62           C  
ATOM   3737  CB  CYS A 481      34.531  -0.984 -34.281  1.00 87.62           C  
ATOM   3738  O   CYS A 481      35.562   1.047 -36.688  1.00 87.62           O  
ATOM   3739  SG  CYS A 481      35.281  -2.186 -33.156  1.00 87.62           S  
ATOM   3740  N   VAL A 482      33.750   1.796 -35.531  1.00 89.00           N  
ATOM   3741  CA  VAL A 482      33.188   2.518 -36.688  1.00 89.00           C  
ATOM   3742  C   VAL A 482      34.094   3.711 -37.000  1.00 89.00           C  
ATOM   3743  CB  VAL A 482      31.750   2.994 -36.438  1.00 89.00           C  
ATOM   3744  O   VAL A 482      34.406   3.967 -38.156  1.00 89.00           O  
ATOM   3745  CG1 VAL A 482      31.297   3.943 -37.531  1.00 89.00           C  
ATOM   3746  CG2 VAL A 482      30.812   1.797 -36.312  1.00 89.00           C  
ATOM   3747  N   VAL A 483      34.594   4.383 -36.000  1.00 90.19           N  
ATOM   3748  CA  VAL A 483      35.438   5.574 -36.188  1.00 90.19           C  
ATOM   3749  C   VAL A 483      36.781   5.172 -36.750  1.00 90.19           C  
ATOM   3750  CB  VAL A 483      35.594   6.367 -34.875  1.00 90.19           C  
ATOM   3751  O   VAL A 483      37.250   5.746 -37.719  1.00 90.19           O  
ATOM   3752  CG1 VAL A 483      36.656   7.441 -35.031  1.00 90.19           C  
ATOM   3753  CG2 VAL A 483      34.281   6.992 -34.438  1.00 90.19           C  
ATOM   3754  N   VAL A 484      37.438   4.207 -36.156  1.00 91.25           N  
ATOM   3755  CA  VAL A 484      38.750   3.750 -36.594  1.00 91.25           C  
ATOM   3756  C   VAL A 484      38.656   3.182 -38.000  1.00 91.25           C  
ATOM   3757  CB  VAL A 484      39.312   2.688 -35.625  1.00 91.25           C  
ATOM   3758  O   VAL A 484      39.531   3.459 -38.844  1.00 91.25           O  
ATOM   3759  CG1 VAL A 484      40.594   2.080 -36.188  1.00 91.25           C  
ATOM   3760  CG2 VAL A 484      39.562   3.303 -34.250  1.00 91.25           C  
ATOM   3761  N   GLY A 485      37.594   2.430 -38.250  1.00 89.44           N  
ATOM   3762  CA  GLY A 485      37.375   1.903 -39.594  1.00 89.44           C  
ATOM   3763  C   GLY A 485      37.188   2.988 -40.625  1.00 89.44           C  
ATOM   3764  O   GLY A 485      37.750   2.898 -41.719  1.00 89.44           O  
ATOM   3765  N   SER A 486      36.469   4.031 -40.250  1.00 91.31           N  
ATOM   3766  CA  SER A 486      36.250   5.148 -41.156  1.00 91.31           C  
ATOM   3767  C   SER A 486      37.531   5.926 -41.438  1.00 91.31           C  
ATOM   3768  CB  SER A 486      35.156   6.086 -40.594  1.00 91.31           C  
ATOM   3769  O   SER A 486      37.781   6.352 -42.562  1.00 91.31           O  
ATOM   3770  OG  SER A 486      33.938   5.398 -40.406  1.00 91.31           O  
ATOM   3771  N   VAL A 487      38.312   6.082 -40.406  1.00 91.81           N  
ATOM   3772  CA  VAL A 487      39.594   6.781 -40.531  1.00 91.81           C  
ATOM   3773  C   VAL A 487      40.500   6.012 -41.469  1.00 91.81           C  
ATOM   3774  CB  VAL A 487      40.281   6.973 -39.156  1.00 91.81           C  
ATOM   3775  O   VAL A 487      41.188   6.605 -42.312  1.00 91.81           O  
ATOM   3776  CG1 VAL A 487      41.719   7.445 -39.344  1.00 91.81           C  
ATOM   3777  CG2 VAL A 487      39.469   7.961 -38.312  1.00 91.81           C  
ATOM   3778  N   LEU A 488      40.562   4.711 -41.406  1.00 90.81           N  
ATOM   3779  CA  LEU A 488      41.375   3.873 -42.281  1.00 90.81           C  
ATOM   3780  C   LEU A 488      40.938   3.992 -43.719  1.00 90.81           C  
ATOM   3781  CB  LEU A 488      41.312   2.410 -41.844  1.00 90.81           C  
ATOM   3782  O   LEU A 488      41.781   4.062 -44.625  1.00 90.81           O  
ATOM   3783  CG  LEU A 488      42.062   2.062 -40.531  1.00 90.81           C  
ATOM   3784  CD1 LEU A 488      41.781   0.613 -40.156  1.00 90.81           C  
ATOM   3785  CD2 LEU A 488      43.562   2.309 -40.719  1.00 90.81           C  
ATOM   3786  N   LEU A 489      39.625   4.055 -43.938  1.00 89.88           N  
ATOM   3787  CA  LEU A 489      39.094   4.172 -45.281  1.00 89.88           C  
ATOM   3788  C   LEU A 489      39.406   5.543 -45.875  1.00 89.88           C  
ATOM   3789  CB  LEU A 489      37.594   3.928 -45.281  1.00 89.88           C  
ATOM   3790  O   LEU A 489      39.688   5.660 -47.062  1.00 89.88           O  
ATOM   3791  CG  LEU A 489      37.125   2.486 -45.031  1.00 89.88           C  
ATOM   3792  CD1 LEU A 489      35.625   2.428 -44.844  1.00 89.88           C  
ATOM   3793  CD2 LEU A 489      37.562   1.588 -46.188  1.00 89.88           C  
ATOM   3794  N   ALA A 490      39.312   6.547 -45.031  1.00 89.00           N  
ATOM   3795  CA  ALA A 490      39.688   7.898 -45.438  1.00 89.00           C  
ATOM   3796  C   ALA A 490      41.156   7.973 -45.844  1.00 89.00           C  
ATOM   3797  CB  ALA A 490      39.375   8.898 -44.344  1.00 89.00           C  
ATOM   3798  O   ALA A 490      41.531   8.656 -46.781  1.00 89.00           O  
ATOM   3799  N   ALA A 491      42.000   7.301 -45.125  1.00 87.81           N  
ATOM   3800  CA  ALA A 491      43.438   7.262 -45.406  1.00 87.81           C  
ATOM   3801  C   ALA A 491      43.719   6.641 -46.781  1.00 87.81           C  
ATOM   3802  CB  ALA A 491      44.188   6.480 -44.312  1.00 87.81           C  
ATOM   3803  O   ALA A 491      44.625   7.078 -47.500  1.00 87.81           O  
ATOM   3804  N   VAL A 492      42.906   5.680 -47.156  1.00 86.75           N  
ATOM   3805  CA  VAL A 492      43.031   5.023 -48.469  1.00 86.75           C  
ATOM   3806  C   VAL A 492      42.719   6.020 -49.594  1.00 86.75           C  
ATOM   3807  CB  VAL A 492      42.062   3.803 -48.562  1.00 86.75           C  
ATOM   3808  O   VAL A 492      43.438   6.066 -50.594  1.00 86.75           O  
ATOM   3809  CG1 VAL A 492      42.062   3.252 -50.000  1.00 86.75           C  
ATOM   3810  CG2 VAL A 492      42.500   2.717 -47.594  1.00 86.75           C  
ATOM   3811  N   VAL A 493      41.656   6.781 -49.281  1.00 85.00           N  
ATOM   3812  CA  VAL A 493      41.250   7.781 -50.281  1.00 85.00           C  
ATOM   3813  C   VAL A 493      42.344   8.836 -50.438  1.00 85.00           C  
ATOM   3814  CB  VAL A 493      39.906   8.445 -49.875  1.00 85.00           C  
ATOM   3815  O   VAL A 493      42.656   9.250 -51.531  1.00 85.00           O  
ATOM   3816  CG1 VAL A 493      39.594   9.625 -50.781  1.00 85.00           C  
ATOM   3817  CG2 VAL A 493      38.781   7.426 -49.906  1.00 85.00           C  
ATOM   3818  N   LEU A 494      42.938   9.156 -49.344  1.00 84.31           N  
ATOM   3819  CA  LEU A 494      44.000  10.156 -49.375  1.00 84.31           C  
ATOM   3820  C   LEU A 494      45.250   9.625 -50.062  1.00 84.31           C  
ATOM   3821  CB  LEU A 494      44.344  10.594 -47.938  1.00 84.31           C  
ATOM   3822  O   LEU A 494      45.906  10.344 -50.812  1.00 84.31           O  
ATOM   3823  CG  LEU A 494      43.375  11.562 -47.281  1.00 84.31           C  
ATOM   3824  CD1 LEU A 494      43.719  11.758 -45.812  1.00 84.31           C  
ATOM   3825  CD2 LEU A 494      43.344  12.898 -48.000  1.00 84.31           C  
ATOM   3826  N   LEU A 495      45.625   8.398 -49.844  1.00 82.75           N  
ATOM   3827  CA  LEU A 495      46.781   7.781 -50.438  1.00 82.75           C  
ATOM   3828  C   LEU A 495      46.594   7.598 -51.938  1.00 82.75           C  
ATOM   3829  CB  LEU A 495      47.062   6.430 -49.781  1.00 82.75           C  
ATOM   3830  O   LEU A 495      47.531   7.734 -52.719  1.00 82.75           O  
ATOM   3831  CG  LEU A 495      47.750   6.473 -48.406  1.00 82.75           C  
ATOM   3832  CD1 LEU A 495      47.750   5.086 -47.781  1.00 82.75           C  
ATOM   3833  CD2 LEU A 495      49.156   7.016 -48.531  1.00 82.75           C  
ATOM   3834  N   ARG A 496      45.344   7.398 -52.375  1.00 77.81           N  
ATOM   3835  CA  ARG A 496      45.031   7.184 -53.781  1.00 77.81           C  
ATOM   3836  C   ARG A 496      45.031   8.500 -54.531  1.00 77.81           C  
ATOM   3837  CB  ARG A 496      43.688   6.477 -53.938  1.00 77.81           C  
ATOM   3838  O   ARG A 496      45.500   8.562 -55.688  1.00 77.81           O  
ATOM   3839  CG  ARG A 496      43.406   5.996 -55.344  1.00 77.81           C  
ATOM   3840  CD  ARG A 496      42.312   4.938 -55.375  1.00 77.81           C  
ATOM   3841  NE  ARG A 496      42.000   4.496 -56.750  1.00 77.81           N  
ATOM   3842  NH1 ARG A 496      41.094   2.471 -56.094  1.00 77.81           N  
ATOM   3843  NH2 ARG A 496      41.219   3.031 -58.312  1.00 77.81           N  
ATOM   3844  CZ  ARG A 496      41.438   3.334 -57.062  1.00 77.81           C  
ATOM   3845  N   PHE A 497      44.531   9.617 -53.906  1.00 75.44           N  
ATOM   3846  CA  PHE A 497      44.281  10.852 -54.625  1.00 75.44           C  
ATOM   3847  C   PHE A 497      45.438  11.844 -54.375  1.00 75.44           C  
ATOM   3848  CB  PHE A 497      42.969  11.477 -54.250  1.00 75.44           C  
ATOM   3849  O   PHE A 497      45.719  12.672 -55.250  1.00 75.44           O  
ATOM   3850  CG  PHE A 497      41.750  10.820 -54.875  1.00 75.44           C  
ATOM   3851  CD1 PHE A 497      41.438  11.078 -56.219  1.00 75.44           C  
ATOM   3852  CD2 PHE A 497      40.969   9.938 -54.156  1.00 75.44           C  
ATOM   3853  CE1 PHE A 497      40.344  10.469 -56.812  1.00 75.44           C  
ATOM   3854  CE2 PHE A 497      39.875   9.328 -54.750  1.00 75.44           C  
ATOM   3855  CZ  PHE A 497      39.562   9.594 -56.062  1.00 75.44           C  
ATOM   3856  N   PHE A 498      46.156  11.734 -53.344  1.00 72.88           N  
ATOM   3857  CA  PHE A 498      47.062  12.844 -53.062  1.00 72.88           C  
ATOM   3858  C   PHE A 498      48.500  12.375 -53.031  1.00 72.88           C  
ATOM   3859  CB  PHE A 498      46.688  13.500 -51.719  1.00 72.88           C  
ATOM   3860  O   PHE A 498      49.438  13.188 -52.969  1.00 72.88           O  
ATOM   3861  CG  PHE A 498      45.438  14.312 -51.750  1.00 72.88           C  
ATOM   3862  CD1 PHE A 498      45.438  15.594 -52.312  1.00 72.88           C  
ATOM   3863  CD2 PHE A 498      44.250  13.812 -51.219  1.00 72.88           C  
ATOM   3864  CE1 PHE A 498      44.281  16.359 -52.344  1.00 72.88           C  
ATOM   3865  CE2 PHE A 498      43.094  14.562 -51.250  1.00 72.88           C  
ATOM   3866  CZ  PHE A 498      43.094  15.836 -51.812  1.00 72.88           C  
ATOM   3867  N   VAL A 499      48.750  11.109 -53.250  1.00 67.44           N  
ATOM   3868  CA  VAL A 499      50.156  10.695 -53.312  1.00 67.44           C  
ATOM   3869  C   VAL A 499      50.562  10.398 -54.750  1.00 67.44           C  
ATOM   3870  CB  VAL A 499      50.406   9.469 -52.406  1.00 67.44           C  
ATOM   3871  O   VAL A 499      49.875   9.641 -55.438  1.00 67.44           O  
ATOM   3872  CG1 VAL A 499      51.844   9.031 -52.500  1.00 67.44           C  
ATOM   3873  CG2 VAL A 499      50.000   9.766 -50.969  1.00 67.44           C  
ATOM   3874  N   PRO A 500      51.438  11.203 -55.375  1.00 64.69           N  
ATOM   3875  CA  PRO A 500      51.906  11.102 -56.781  1.00 64.69           C  
ATOM   3876  C   PRO A 500      52.344   9.695 -57.156  1.00 64.69           C  
ATOM   3877  CB  PRO A 500      53.062  12.078 -56.812  1.00 64.69           C  
ATOM   3878  O   PRO A 500      52.938   8.984 -56.312  1.00 64.69           O  
ATOM   3879  CG  PRO A 500      53.219  12.586 -55.406  1.00 64.69           C  
ATOM   3880  CD  PRO A 500      52.156  11.938 -54.562  1.00 64.69           C  
ATOM   3881  N   ARG A 501      51.719   9.070 -58.281  1.00 60.16           N  
ATOM   3882  CA  ARG A 501      52.125   7.836 -58.969  1.00 60.16           C  
ATOM   3883  C   ARG A 501      53.625   7.895 -59.344  1.00 60.16           C  
ATOM   3884  CB  ARG A 501      51.281   7.574 -60.188  1.00 60.16           C  
ATOM   3885  O   ARG A 501      54.125   8.945 -59.750  1.00 60.16           O  
ATOM   3886  CG  ARG A 501      49.844   7.168 -59.875  1.00 60.16           C  
ATOM   3887  CD  ARG A 501      49.094   6.766 -61.125  1.00 60.16           C  
ATOM   3888  NE  ARG A 501      47.688   6.469 -60.844  1.00 60.16           N  
ATOM   3889  NH1 ARG A 501      47.062   6.262 -63.031  1.00 60.16           N  
ATOM   3890  NH2 ARG A 501      45.500   5.977 -61.375  1.00 60.16           N  
ATOM   3891  CZ  ARG A 501      46.750   6.234 -61.750  1.00 60.16           C  
ATOM   3892  N   PRO A 502      54.500   6.902 -58.844  1.00 59.06           N  
ATOM   3893  CA  PRO A 502      55.844   6.941 -59.375  1.00 59.06           C  
ATOM   3894  C   PRO A 502      55.875   6.902 -60.906  1.00 59.06           C  
ATOM   3895  CB  PRO A 502      56.500   5.691 -58.781  1.00 59.06           C  
ATOM   3896  O   PRO A 502      54.969   6.387 -61.531  1.00 59.06           O  
ATOM   3897  CG  PRO A 502      55.375   4.918 -58.188  1.00 59.06           C  
ATOM   3898  CD  PRO A 502      54.156   5.797 -58.188  1.00 59.06           C  
ATOM   3899  N   PRO A 503      56.750   7.789 -61.562  1.00 52.44           N  
ATOM   3900  CA  PRO A 503      56.844   7.914 -63.000  1.00 52.44           C  
ATOM   3901  C   PRO A 503      57.000   6.562 -63.719  1.00 52.44           C  
ATOM   3902  CB  PRO A 503      58.094   8.766 -63.188  1.00 52.44           C  
ATOM   3903  O   PRO A 503      57.625   5.648 -63.156  1.00 52.44           O  
ATOM   3904  CG  PRO A 503      58.750   8.812 -61.844  1.00 52.44           C  
ATOM   3905  CD  PRO A 503      57.781   8.242 -60.844  1.00 52.44           C  
ATOM   3906  N   THR A 504      56.031   6.168 -64.562  1.00 52.06           N  
ATOM   3907  CA  THR A 504      55.969   5.074 -65.562  1.00 52.06           C  
ATOM   3908  C   THR A 504      57.219   5.082 -66.438  1.00 52.06           C  
ATOM   3909  CB  THR A 504      54.719   5.152 -66.438  1.00 52.06           C  
ATOM   3910  O   THR A 504      57.594   6.125 -67.000  1.00 52.06           O  
ATOM   3911  CG2 THR A 504      53.750   4.012 -66.125  1.00 52.06           C  
ATOM   3912  OG1 THR A 504      54.062   6.402 -66.188  1.00 52.06           O  
ATOM   3913  N   TYR A 505      58.375   4.355 -66.125  1.00 53.81           N  
ATOM   3914  CA  TYR A 505      59.500   4.211 -67.000  1.00 53.81           C  
ATOM   3915  C   TYR A 505      59.062   3.586 -68.375  1.00 53.81           C  
ATOM   3916  CB  TYR A 505      60.594   3.355 -66.375  1.00 53.81           C  
ATOM   3917  O   TYR A 505      58.406   2.543 -68.375  1.00 53.81           O  
ATOM   3918  CG  TYR A 505      61.531   4.141 -65.500  1.00 53.81           C  
ATOM   3919  CD1 TYR A 505      62.656   4.801 -66.000  1.00 53.81           C  
ATOM   3920  CD2 TYR A 505      61.312   4.219 -64.125  1.00 53.81           C  
ATOM   3921  CE1 TYR A 505      63.500   5.523 -65.188  1.00 53.81           C  
ATOM   3922  CE2 TYR A 505      62.156   4.938 -63.281  1.00 53.81           C  
ATOM   3923  OH  TYR A 505      64.125   6.297 -63.031  1.00 53.81           O  
ATOM   3924  CZ  TYR A 505      63.250   5.586 -63.844  1.00 53.81           C  
ATOM   3925  N   VAL A 506      58.594   4.312 -69.312  1.00 52.34           N  
ATOM   3926  CA  VAL A 506      58.438   3.932 -70.750  1.00 52.34           C  
ATOM   3927  C   VAL A 506      59.719   3.328 -71.250  1.00 52.34           C  
ATOM   3928  CB  VAL A 506      58.000   5.133 -71.625  1.00 52.34           C  
ATOM   3929  O   VAL A 506      60.781   3.941 -71.188  1.00 52.34           O  
ATOM   3930  CG1 VAL A 506      57.812   4.711 -73.062  1.00 52.34           C  
ATOM   3931  CG2 VAL A 506      56.688   5.746 -71.062  1.00 52.34           C  
ATOM   3932  N   THR A 507      60.000   2.047 -71.062  1.00 52.41           N  
ATOM   3933  CA  THR A 507      61.094   1.356 -71.688  1.00 52.41           C  
ATOM   3934  C   THR A 507      61.094   1.630 -73.188  1.00 52.41           C  
ATOM   3935  CB  THR A 507      61.031  -0.162 -71.438  1.00 52.41           C  
ATOM   3936  O   THR A 507      60.094   1.397 -73.875  1.00 52.41           O  
ATOM   3937  CG2 THR A 507      61.562  -0.518 -70.062  1.00 52.41           C  
ATOM   3938  OG1 THR A 507      59.688  -0.599 -71.562  1.00 52.41           O  
ATOM   3939  N   GLU A 508      61.406   2.805 -73.688  1.00 47.06           N  
ATOM   3940  CA  GLU A 508      61.750   3.066 -75.062  1.00 47.06           C  
ATOM   3941  C   GLU A 508      62.719   2.012 -75.625  1.00 47.06           C  
ATOM   3942  CB  GLU A 508      62.375   4.461 -75.250  1.00 47.06           C  
ATOM   3943  O   GLU A 508      63.750   1.737 -75.000  1.00 47.06           O  
ATOM   3944  CG  GLU A 508      61.438   5.469 -75.875  1.00 47.06           C  
ATOM   3945  CD  GLU A 508      62.062   6.852 -76.062  1.00 47.06           C  
ATOM   3946  OE1 GLU A 508      61.375   7.781 -76.500  1.00 47.06           O  
ATOM   3947  OE2 GLU A 508      63.250   7.004 -75.688  1.00 47.06           O  
ATOM   3948  N   ARG A 509      62.281   0.856 -76.000  1.00 48.16           N  
ATOM   3949  CA  ARG A 509      62.969  -0.071 -76.938  1.00 48.16           C  
ATOM   3950  C   ARG A 509      63.812   0.680 -77.938  1.00 48.16           C  
ATOM   3951  CB  ARG A 509      61.938  -0.964 -77.625  1.00 48.16           C  
ATOM   3952  O   ARG A 509      63.281   1.538 -78.688  1.00 48.16           O  
ATOM   3953  CG  ARG A 509      61.438  -2.115 -76.750  1.00 48.16           C  
ATOM   3954  CD  ARG A 509      60.625  -3.105 -77.562  1.00 48.16           C  
ATOM   3955  NE  ARG A 509      59.844  -4.012 -76.750  1.00 48.16           N  
ATOM   3956  NH1 ARG A 509      59.375  -5.520 -78.438  1.00 48.16           N  
ATOM   3957  NH2 ARG A 509      58.594  -5.887 -76.250  1.00 48.16           N  
ATOM   3958  CZ  ARG A 509      59.281  -5.137 -77.125  1.00 48.16           C  
ATOM   3959  N   LEU A 510      64.938   1.117 -77.688  1.00 48.12           N  
ATOM   3960  CA  LEU A 510      66.000   1.586 -78.562  1.00 48.12           C  
ATOM   3961  C   LEU A 510      66.125   0.676 -79.750  1.00 48.12           C  
ATOM   3962  CB  LEU A 510      67.375   1.653 -77.812  1.00 48.12           C  
ATOM   3963  O   LEU A 510      66.125  -0.550 -79.625  1.00 48.12           O  
ATOM   3964  CG  LEU A 510      67.625   2.963 -77.062  1.00 48.12           C  
ATOM   3965  CD1 LEU A 510      68.188   2.676 -75.688  1.00 48.12           C  
ATOM   3966  CD2 LEU A 510      68.625   3.801 -77.875  1.00 48.12           C  
ATOM   3967  N   PRO A 511      65.688   1.121 -81.062  1.00 48.19           N  
ATOM   3968  CA  PRO A 511      65.875   0.316 -82.250  1.00 48.19           C  
ATOM   3969  C   PRO A 511      67.375  -0.034 -82.500  1.00 48.19           C  
ATOM   3970  CB  PRO A 511      65.375   1.217 -83.375  1.00 48.19           C  
ATOM   3971  O   PRO A 511      68.250   0.795 -82.250  1.00 48.19           O  
ATOM   3972  CG  PRO A 511      65.250   2.570 -82.750  1.00 48.19           C  
ATOM   3973  CD  PRO A 511      65.625   2.469 -81.312  1.00 48.19           C  
ATOM   3974  N   VAL A 512      67.750  -1.320 -82.312  1.00 45.88           N  
ATOM   3975  CA  VAL A 512      68.812  -2.141 -82.750  1.00 45.88           C  
ATOM   3976  C   VAL A 512      69.062  -1.884 -84.250  1.00 45.88           C  
ATOM   3977  CB  VAL A 512      68.562  -3.643 -82.500  1.00 45.88           C  
ATOM   3978  O   VAL A 512      68.125  -1.995 -85.062  1.00 45.88           O  
ATOM   3979  CG1 VAL A 512      69.750  -4.484 -83.062  1.00 45.88           C  
ATOM   3980  CG2 VAL A 512      68.312  -3.904 -81.062  1.00 45.88           C  
ATOM   3981  N   ASN A 513      69.500  -0.707 -84.688  1.00 36.91           N  
ATOM   3982  CA  ASN A 513      70.250  -0.684 -85.938  1.00 36.91           C  
ATOM   3983  C   ASN A 513      71.000   0.635 -86.188  1.00 36.91           C  
ATOM   3984  CB  ASN A 513      69.312  -0.934 -87.125  1.00 36.91           C  
ATOM   3985  O   ASN A 513      70.375   1.709 -86.062  1.00 36.91           O  
ATOM   3986  CG  ASN A 513      68.938  -2.398 -87.312  1.00 36.91           C  
ATOM   3987  ND2 ASN A 513      67.938  -2.674 -88.062  1.00 36.91           N  
ATOM   3988  OD1 ASN A 513      69.562  -3.273 -86.688  1.00 36.91           O  
ATOM   3989  N   ALA A 514      72.312   0.813 -85.688  1.00 38.94           N  
ATOM   3990  CA  ALA A 514      73.438   1.376 -86.438  1.00 38.94           C  
ATOM   3991  C   ALA A 514      74.750   0.885 -85.875  1.00 38.94           C  
ATOM   3992  CB  ALA A 514      73.375   2.900 -86.438  1.00 38.94           C  
ATOM   3993  O   ALA A 514      74.938   0.805 -84.688  1.00 38.94           O  
TER    3994      ALA A 514                                                      
ENDMDL                                                                          
END                                                                             
HEADER	MODEL     1                                                                     
ATOM      1  N   MET A   1     -67.312   3.062  56.281  1.00 41.50           N  
ATOM      2  CA  MET A   1     -68.250   3.578  55.281  1.00 41.50           C  
ATOM      3  C   MET A   1     -67.750   3.207  53.875  1.00 41.50           C  
ATOM      4  CB  MET A   1     -68.375   5.098  55.406  1.00 41.50           C  
ATOM      5  O   MET A   1     -66.625   3.455  53.531  1.00 41.50           O  
ATOM      6  CG  MET A   1     -69.438   5.543  56.406  1.00 41.50           C  
ATOM      7  SD  MET A   1     -69.625   7.363  56.406  1.00 41.50           S  
ATOM      8  CE  MET A   1     -70.688   7.539  57.875  1.00 41.50           C  
ATOM      9  N   PRO A   2     -68.312   2.092  53.281  1.00 45.88           N  
ATOM     10  CA  PRO A   2     -67.812   1.789  51.938  1.00 45.88           C  
ATOM     11  C   PRO A   2     -67.938   2.990  51.000  1.00 45.88           C  
ATOM     12  CB  PRO A   2     -68.750   0.665  51.469  1.00 45.88           C  
ATOM     13  O   PRO A   2     -68.750   3.879  51.188  1.00 45.88           O  
ATOM     14  CG  PRO A   2     -69.875   0.671  52.469  1.00 45.88           C  
ATOM     15  CD  PRO A   2     -69.500   1.547  53.625  1.00 45.88           C  
ATOM     16  N   PRO A   3     -66.812   3.334  50.344  1.00 47.41           N  
ATOM     17  CA  PRO A   3     -66.875   4.480  49.438  1.00 47.41           C  
ATOM     18  C   PRO A   3     -68.125   4.457  48.531  1.00 47.41           C  
ATOM     19  CB  PRO A   3     -65.625   4.336  48.625  1.00 47.41           C  
ATOM     20  O   PRO A   3     -68.688   3.387  48.250  1.00 47.41           O  
ATOM     21  CG  PRO A   3     -65.125   2.949  48.906  1.00 47.41           C  
ATOM     22  CD  PRO A   3     -65.875   2.412  50.094  1.00 47.41           C  
ATOM     23  N   SER A   4     -68.938   5.445  48.562  1.00 54.75           N  
ATOM     24  CA  SER A   4     -70.062   5.695  47.656  1.00 54.75           C  
ATOM     25  C   SER A   4     -69.688   5.277  46.219  1.00 54.75           C  
ATOM     26  CB  SER A   4     -70.438   7.176  47.688  1.00 54.75           C  
ATOM     27  O   SER A   4     -68.562   5.301  45.844  1.00 54.75           O  
ATOM     28  OG  SER A   4     -69.562   7.941  46.906  1.00 54.75           O  
ATOM     29  N   PRO A   5     -70.562   4.430  45.656  1.00 64.19           N  
ATOM     30  CA  PRO A   5     -70.438   3.967  44.250  1.00 64.19           C  
ATOM     31  C   PRO A   5     -69.938   5.051  43.312  1.00 64.19           C  
ATOM     32  CB  PRO A   5     -71.875   3.566  43.906  1.00 64.19           C  
ATOM     33  O   PRO A   5     -69.188   4.758  42.406  1.00 64.19           O  
ATOM     34  CG  PRO A   5     -72.625   3.688  45.188  1.00 64.19           C  
ATOM     35  CD  PRO A   5     -71.750   4.352  46.188  1.00 64.19           C  
ATOM     36  N   GLN A   6     -70.188   6.336  43.656  1.00 66.88           N  
ATOM     37  CA  GLN A   6     -69.688   7.426  42.812  1.00 66.88           C  
ATOM     38  C   GLN A   6     -68.188   7.648  42.969  1.00 66.88           C  
ATOM     39  CB  GLN A   6     -70.438   8.719  43.125  1.00 66.88           C  
ATOM     40  O   GLN A   6     -67.500   7.914  41.969  1.00 66.88           O  
ATOM     41  CG  GLN A   6     -71.875   8.781  42.500  1.00 66.88           C  
ATOM     42  CD  GLN A   6     -72.562  10.102  42.781  1.00 66.88           C  
ATOM     43  NE2 GLN A   6     -73.688  10.312  42.125  1.00 66.88           N  
ATOM     44  OE1 GLN A   6     -72.062  10.930  43.562  1.00 66.88           O  
ATOM     45  N   ARG A   7     -67.625   7.352  44.125  1.00 63.75           N  
ATOM     46  CA  ARG A   7     -66.250   7.531  44.375  1.00 63.75           C  
ATOM     47  C   ARG A   7     -65.438   6.387  43.812  1.00 63.75           C  
ATOM     48  CB  ARG A   7     -66.000   7.629  45.906  1.00 63.75           C  
ATOM     49  O   ARG A   7     -64.312   6.605  43.312  1.00 63.75           O  
ATOM     50  CG  ARG A   7     -66.250   9.016  46.469  1.00 63.75           C  
ATOM     51  CD  ARG A   7     -65.812   9.109  47.938  1.00 63.75           C  
ATOM     52  NE  ARG A   7     -66.062  10.422  48.500  1.00 63.75           N  
ATOM     53  NH1 ARG A   7     -65.125   9.977  50.562  1.00 63.75           N  
ATOM     54  NH2 ARG A   7     -66.062  12.023  50.156  1.00 63.75           N  
ATOM     55  CZ  ARG A   7     -65.750  10.805  49.719  1.00 63.75           C  
ATOM     56  N   VAL A   8     -66.000   5.180  43.688  1.00 65.94           N  
ATOM     57  CA  VAL A   8     -65.312   4.020  43.094  1.00 65.94           C  
ATOM     58  C   VAL A   8     -65.250   4.188  41.562  1.00 65.94           C  
ATOM     59  CB  VAL A   8     -66.062   2.707  43.469  1.00 65.94           C  
ATOM     60  O   VAL A   8     -64.250   3.883  40.969  1.00 65.94           O  
ATOM     61  CG1 VAL A   8     -65.438   1.524  42.719  1.00 65.94           C  
ATOM     62  CG2 VAL A   8     -66.062   2.475  44.969  1.00 65.94           C  
ATOM     63  N   GLN A   9     -66.312   4.754  40.969  1.00 65.25           N  
ATOM     64  CA  GLN A   9     -66.375   4.996  39.531  1.00 65.25           C  
ATOM     65  C   GLN A   9     -65.375   6.082  39.125  1.00 65.25           C  
ATOM     66  CB  GLN A   9     -67.812   5.391  39.094  1.00 65.25           C  
ATOM     67  O   GLN A   9     -64.688   5.965  38.094  1.00 65.25           O  
ATOM     68  CG  GLN A   9     -68.750   4.207  38.938  1.00 65.25           C  
ATOM     69  CD  GLN A   9     -70.125   4.613  38.406  1.00 65.25           C  
ATOM     70  NE2 GLN A   9     -70.875   3.635  37.969  1.00 65.25           N  
ATOM     71  OE1 GLN A   9     -70.438   5.797  38.438  1.00 65.25           O  
ATOM     72  N   LEU A  10     -65.312   7.113  39.938  1.00 68.62           N  
ATOM     73  CA  LEU A  10     -64.375   8.188  39.656  1.00 68.62           C  
ATOM     74  C   LEU A  10     -62.938   7.691  39.781  1.00 68.62           C  
ATOM     75  CB  LEU A  10     -64.625   9.359  40.625  1.00 68.62           C  
ATOM     76  O   LEU A  10     -62.062   8.031  38.969  1.00 68.62           O  
ATOM     77  CG  LEU A  10     -63.844  10.648  40.312  1.00 68.62           C  
ATOM     78  CD1 LEU A  10     -64.375  11.297  39.031  1.00 68.62           C  
ATOM     79  CD2 LEU A  10     -63.938  11.617  41.500  1.00 68.62           C  
ATOM     80  N   PHE A  11     -62.656   6.855  40.719  1.00 64.81           N  
ATOM     81  CA  PHE A  11     -61.344   6.289  40.906  1.00 64.81           C  
ATOM     82  C   PHE A  11     -60.969   5.348  39.781  1.00 64.81           C  
ATOM     83  CB  PHE A  11     -61.281   5.543  42.250  1.00 64.81           C  
ATOM     84  O   PHE A  11     -59.844   5.359  39.281  1.00 64.81           O  
ATOM     85  CG  PHE A  11     -59.906   5.562  42.875  1.00 64.81           C  
ATOM     86  CD1 PHE A  11     -59.000   4.531  42.656  1.00 64.81           C  
ATOM     87  CD2 PHE A  11     -59.531   6.613  43.719  1.00 64.81           C  
ATOM     88  CE1 PHE A  11     -57.750   4.543  43.250  1.00 64.81           C  
ATOM     89  CE2 PHE A  11     -58.250   6.633  44.281  1.00 64.81           C  
ATOM     90  CZ  PHE A  11     -57.375   5.598  44.062  1.00 64.81           C  
ATOM     91  N   ALA A  12     -61.906   4.484  39.312  1.00 64.88           N  
ATOM     92  CA  ALA A  12     -61.688   3.602  38.188  1.00 64.88           C  
ATOM     93  C   ALA A  12     -61.406   4.406  36.906  1.00 64.88           C  
ATOM     94  CB  ALA A  12     -62.906   2.695  37.969  1.00 64.88           C  
ATOM     95  O   ALA A  12     -60.531   4.039  36.125  1.00 64.88           O  
ATOM     96  N   LEU A  13     -62.125   5.535  36.781  1.00 65.69           N  
ATOM     97  CA  LEU A  13     -61.906   6.375  35.594  1.00 65.69           C  
ATOM     98  C   LEU A  13     -60.562   7.059  35.656  1.00 65.69           C  
ATOM     99  CB  LEU A  13     -63.031   7.426  35.500  1.00 65.69           C  
ATOM    100  O   LEU A  13     -59.875   7.172  34.625  1.00 65.69           O  
ATOM    101  CG  LEU A  13     -64.125   7.137  34.500  1.00 65.69           C  
ATOM    102  CD1 LEU A  13     -65.500   7.441  35.125  1.00 65.69           C  
ATOM    103  CD2 LEU A  13     -63.938   7.941  33.219  1.00 65.69           C  
ATOM    104  N   ILE A  14     -60.125   7.480  36.844  1.00 69.12           N  
ATOM    105  CA  ILE A  14     -58.812   8.102  37.031  1.00 69.12           C  
ATOM    106  C   ILE A  14     -57.719   7.066  36.781  1.00 69.12           C  
ATOM    107  CB  ILE A  14     -58.688   8.703  38.438  1.00 69.12           C  
ATOM    108  O   ILE A  14     -56.719   7.363  36.125  1.00 69.12           O  
ATOM    109  CG1 ILE A  14     -59.656   9.875  38.625  1.00 69.12           C  
ATOM    110  CG2 ILE A  14     -57.219   9.148  38.688  1.00 69.12           C  
ATOM    111  CD1 ILE A  14     -59.688  10.438  40.031  1.00 69.12           C  
ATOM    112  N   CYS A  15     -58.000   5.816  37.250  1.00 62.91           N  
ATOM    113  CA  CYS A  15     -57.031   4.734  37.031  1.00 62.91           C  
ATOM    114  C   CYS A  15     -56.969   4.328  35.562  1.00 62.91           C  
ATOM    115  CB  CYS A  15     -57.406   3.521  37.906  1.00 62.91           C  
ATOM    116  O   CYS A  15     -55.875   4.074  35.031  1.00 62.91           O  
ATOM    117  SG  CYS A  15     -57.094   3.746  39.656  1.00 62.91           S  
ATOM    118  N   LEU A  16     -58.156   4.301  34.906  1.00 66.56           N  
ATOM    119  CA  LEU A  16     -58.188   3.988  33.500  1.00 66.56           C  
ATOM    120  C   LEU A  16     -57.531   5.102  32.688  1.00 66.56           C  
ATOM    121  CB  LEU A  16     -59.625   3.770  33.031  1.00 66.56           C  
ATOM    122  O   LEU A  16     -56.812   4.832  31.734  1.00 66.56           O  
ATOM    123  CG  LEU A  16     -60.094   2.316  32.906  1.00 66.56           C  
ATOM    124  CD1 LEU A  16     -61.562   2.193  33.250  1.00 66.56           C  
ATOM    125  CD2 LEU A  16     -59.844   1.796  31.484  1.00 66.56           C  
ATOM    126  N   GLY A  17     -57.875   6.348  33.156  1.00 66.81           N  
ATOM    127  CA  GLY A  17     -57.281   7.480  32.469  1.00 66.81           C  
ATOM    128  C   GLY A  17     -55.750   7.539  32.656  1.00 66.81           C  
ATOM    129  O   GLY A  17     -55.031   7.832  31.719  1.00 66.81           O  
ATOM    130  N   GLY A  18     -55.344   7.164  33.906  1.00 67.06           N  
ATOM    131  CA  GLY A  18     -53.938   7.117  34.188  1.00 67.06           C  
ATOM    132  C   GLY A  18     -53.219   6.000  33.469  1.00 67.06           C  
ATOM    133  O   GLY A  18     -52.094   6.191  32.969  1.00 67.06           O  
ATOM    134  N   GLY A  19     -53.969   4.848  33.344  1.00 66.38           N  
ATOM    135  CA  GLY A  19     -53.406   3.711  32.625  1.00 66.38           C  
ATOM    136  C   GLY A  19     -53.250   3.971  31.125  1.00 66.38           C  
ATOM    137  O   GLY A  19     -52.250   3.613  30.531  1.00 66.38           O  
ATOM    138  N   ILE A  20     -54.312   4.652  30.562  1.00 72.50           N  
ATOM    139  CA  ILE A  20     -54.281   4.984  29.141  1.00 72.50           C  
ATOM    140  C   ILE A  20     -53.156   5.996  28.859  1.00 72.50           C  
ATOM    141  CB  ILE A  20     -55.625   5.543  28.656  1.00 72.50           C  
ATOM    142  O   ILE A  20     -52.438   5.871  27.875  1.00 72.50           O  
ATOM    143  CG1 ILE A  20     -56.719   4.457  28.750  1.00 72.50           C  
ATOM    144  CG2 ILE A  20     -55.531   6.098  27.234  1.00 72.50           C  
ATOM    145  CD1 ILE A  20     -58.125   4.961  28.453  1.00 72.50           C  
ATOM    146  N   SER A  21     -53.062   6.996  29.750  1.00 66.50           N  
ATOM    147  CA  SER A  21     -52.000   8.008  29.625  1.00 66.50           C  
ATOM    148  C   SER A  21     -50.625   7.391  29.750  1.00 66.50           C  
ATOM    149  CB  SER A  21     -52.188   9.086  30.703  1.00 66.50           C  
ATOM    150  O   SER A  21     -49.719   7.719  28.969  1.00 66.50           O  
ATOM    151  OG  SER A  21     -53.406   9.797  30.516  1.00 66.50           O  
ATOM    152  N   LEU A  22     -50.469   6.434  30.625  1.00 66.19           N  
ATOM    153  CA  LEU A  22     -49.188   5.754  30.797  1.00 66.19           C  
ATOM    154  C   LEU A  22     -48.906   4.820  29.625  1.00 66.19           C  
ATOM    155  CB  LEU A  22     -49.188   4.965  32.125  1.00 66.19           C  
ATOM    156  O   LEU A  22     -47.750   4.699  29.188  1.00 66.19           O  
ATOM    157  CG  LEU A  22     -48.938   5.773  33.375  1.00 66.19           C  
ATOM    158  CD1 LEU A  22     -49.344   4.957  34.625  1.00 66.19           C  
ATOM    159  CD2 LEU A  22     -47.500   6.215  33.469  1.00 66.19           C  
ATOM    160  N   PHE A  23     -50.031   4.141  29.141  1.00 69.75           N  
ATOM    161  CA  PHE A  23     -49.906   3.299  27.953  1.00 69.75           C  
ATOM    162  C   PHE A  23     -49.469   4.117  26.750  1.00 69.75           C  
ATOM    163  CB  PHE A  23     -51.250   2.602  27.672  1.00 69.75           C  
ATOM    164  O   PHE A  23     -48.594   3.709  26.000  1.00 69.75           O  
ATOM    165  CG  PHE A  23     -51.156   1.533  26.609  1.00 69.75           C  
ATOM    166  CD1 PHE A  23     -51.469   1.815  25.297  1.00 69.75           C  
ATOM    167  CD2 PHE A  23     -50.750   0.246  26.953  1.00 69.75           C  
ATOM    168  CE1 PHE A  23     -51.406   0.828  24.312  1.00 69.75           C  
ATOM    169  CE2 PHE A  23     -50.688  -0.746  25.969  1.00 69.75           C  
ATOM    170  CZ  PHE A  23     -51.000  -0.453  24.656  1.00 69.75           C  
ATOM    171  N   VAL A  24     -50.094   5.301  26.609  1.00 71.38           N  
ATOM    172  CA  VAL A  24     -49.750   6.172  25.484  1.00 71.38           C  
ATOM    173  C   VAL A  24     -48.312   6.676  25.625  1.00 71.38           C  
ATOM    174  CB  VAL A  24     -50.719   7.363  25.391  1.00 71.38           C  
ATOM    175  O   VAL A  24     -47.562   6.676  24.656  1.00 71.38           O  
ATOM    176  CG1 VAL A  24     -50.281   8.359  24.328  1.00 71.38           C  
ATOM    177  CG2 VAL A  24     -52.156   6.871  25.078  1.00 71.38           C  
ATOM    178  N   ILE A  25     -47.938   7.008  26.844  1.00 71.75           N  
ATOM    179  CA  ILE A  25     -46.594   7.516  27.078  1.00 71.75           C  
ATOM    180  C   ILE A  25     -45.562   6.398  26.875  1.00 71.75           C  
ATOM    181  CB  ILE A  25     -46.438   8.109  28.500  1.00 71.75           C  
ATOM    182  O   ILE A  25     -44.531   6.598  26.219  1.00 71.75           O  
ATOM    183  CG1 ILE A  25     -47.312   9.375  28.641  1.00 71.75           C  
ATOM    184  CG2 ILE A  25     -45.000   8.414  28.828  1.00 71.75           C  
ATOM    185  CD1 ILE A  25     -47.375   9.938  30.047  1.00 71.75           C  
ATOM    186  N   GLY A  26     -45.812   5.188  27.422  1.00 64.88           N  
ATOM    187  CA  GLY A  26     -44.906   4.062  27.359  1.00 64.88           C  
ATOM    188  C   GLY A  26     -44.781   3.490  25.953  1.00 64.88           C  
ATOM    189  O   GLY A  26     -43.656   3.158  25.516  1.00 64.88           O  
ATOM    190  N   PHE A  27     -45.875   3.520  25.156  1.00 68.75           N  
ATOM    191  CA  PHE A  27     -45.844   2.787  23.906  1.00 68.75           C  
ATOM    192  C   PHE A  27     -45.625   3.736  22.734  1.00 68.75           C  
ATOM    193  CB  PHE A  27     -47.125   1.989  23.688  1.00 68.75           C  
ATOM    194  O   PHE A  27     -45.000   3.365  21.734  1.00 68.75           O  
ATOM    195  CG  PHE A  27     -47.000   0.533  24.047  1.00 68.75           C  
ATOM    196  CD1 PHE A  27     -46.562  -0.394  23.109  1.00 68.75           C  
ATOM    197  CD2 PHE A  27     -47.344   0.091  25.328  1.00 68.75           C  
ATOM    198  CE1 PHE A  27     -46.469  -1.742  23.438  1.00 68.75           C  
ATOM    199  CE2 PHE A  27     -47.219  -1.255  25.672  1.00 68.75           C  
ATOM    200  CZ  PHE A  27     -46.781  -2.170  24.719  1.00 68.75           C  
ATOM    201  N   PHE A  28     -46.031   5.000  23.000  1.00 70.75           N  
ATOM    202  CA  PHE A  28     -45.938   5.840  21.812  1.00 70.75           C  
ATOM    203  C   PHE A  28     -44.906   6.945  22.016  1.00 70.75           C  
ATOM    204  CB  PHE A  28     -47.312   6.453  21.484  1.00 70.75           C  
ATOM    205  O   PHE A  28     -44.062   7.188  21.141  1.00 70.75           O  
ATOM    206  CG  PHE A  28     -48.281   5.480  20.859  1.00 70.75           C  
ATOM    207  CD1 PHE A  28     -48.219   5.195  19.500  1.00 70.75           C  
ATOM    208  CD2 PHE A  28     -49.219   4.852  21.641  1.00 70.75           C  
ATOM    209  CE1 PHE A  28     -49.094   4.297  18.922  1.00 70.75           C  
ATOM    210  CE2 PHE A  28     -50.125   3.951  21.062  1.00 70.75           C  
ATOM    211  CZ  PHE A  28     -50.062   3.676  19.703  1.00 70.75           C  
ATOM    212  N   VAL A  29     -44.938   7.562  23.250  1.00 71.12           N  
ATOM    213  CA  VAL A  29     -44.094   8.750  23.438  1.00 71.12           C  
ATOM    214  C   VAL A  29     -42.656   8.344  23.672  1.00 71.12           C  
ATOM    215  CB  VAL A  29     -44.594   9.609  24.625  1.00 71.12           C  
ATOM    216  O   VAL A  29     -41.750   8.914  23.078  1.00 71.12           O  
ATOM    217  CG1 VAL A  29     -43.656  10.773  24.891  1.00 71.12           C  
ATOM    218  CG2 VAL A  29     -46.031  10.133  24.344  1.00 71.12           C  
ATOM    219  N   VAL A  30     -42.438   7.270  24.469  1.00 68.50           N  
ATOM    220  CA  VAL A  30     -41.062   6.859  24.812  1.00 68.50           C  
ATOM    221  C   VAL A  30     -40.375   6.309  23.578  1.00 68.50           C  
ATOM    222  CB  VAL A  30     -41.062   5.805  25.938  1.00 68.50           C  
ATOM    223  O   VAL A  30     -39.250   6.703  23.266  1.00 68.50           O  
ATOM    224  CG1 VAL A  30     -39.688   5.207  26.125  1.00 68.50           C  
ATOM    225  CG2 VAL A  30     -41.562   6.426  27.250  1.00 68.50           C  
ATOM    226  N   PRO A  31     -41.000   5.363  22.875  1.00 68.38           N  
ATOM    227  CA  PRO A  31     -40.344   4.875  21.656  1.00 68.38           C  
ATOM    228  C   PRO A  31     -40.062   5.988  20.656  1.00 68.38           C  
ATOM    229  CB  PRO A  31     -41.344   3.867  21.094  1.00 68.38           C  
ATOM    230  O   PRO A  31     -39.031   5.980  20.000  1.00 68.38           O  
ATOM    231  CG  PRO A  31     -42.188   3.441  22.266  1.00 68.38           C  
ATOM    232  CD  PRO A  31     -42.250   4.586  23.234  1.00 68.38           C  
ATOM    233  N   LEU A  32     -41.062   6.918  20.484  1.00 71.88           N  
ATOM    234  CA  LEU A  32     -40.875   8.062  19.609  1.00 71.88           C  
ATOM    235  C   LEU A  32     -39.688   8.914  20.078  1.00 71.88           C  
ATOM    236  CB  LEU A  32     -42.125   8.914  19.531  1.00 71.88           C  
ATOM    237  O   LEU A  32     -38.875   9.352  19.266  1.00 71.88           O  
ATOM    238  CG  LEU A  32     -42.125  10.062  18.516  1.00 71.88           C  
ATOM    239  CD1 LEU A  32     -42.031   9.508  17.094  1.00 71.88           C  
ATOM    240  CD2 LEU A  32     -43.375  10.922  18.672  1.00 71.88           C  
ATOM    241  N   ALA A  33     -39.688   9.172  21.422  1.00 68.31           N  
ATOM    242  CA  ALA A  33     -38.594   9.938  22.000  1.00 68.31           C  
ATOM    243  C   ALA A  33     -37.250   9.211  21.797  1.00 68.31           C  
ATOM    244  CB  ALA A  33     -38.844  10.203  23.484  1.00 68.31           C  
ATOM    245  O   ALA A  33     -36.250   9.828  21.469  1.00 68.31           O  
ATOM    246  N   ILE A  34     -37.312   7.902  22.062  1.00 64.12           N  
ATOM    247  CA  ILE A  34     -36.125   7.098  21.875  1.00 64.12           C  
ATOM    248  C   ILE A  34     -35.688   7.121  20.391  1.00 64.12           C  
ATOM    249  CB  ILE A  34     -36.312   5.645  22.344  1.00 64.12           C  
ATOM    250  O   ILE A  34     -34.531   7.281  20.078  1.00 64.12           O  
ATOM    251  CG1 ILE A  34     -36.500   5.602  23.859  1.00 64.12           C  
ATOM    252  CG2 ILE A  34     -35.156   4.758  21.906  1.00 64.12           C  
ATOM    253  CD1 ILE A  34     -36.875   4.223  24.406  1.00 64.12           C  
ATOM    254  N   ASN A  35     -36.781   6.957  19.516  1.00 61.94           N  
ATOM    255  CA  ASN A  35     -36.500   7.000  18.094  1.00 61.94           C  
ATOM    256  C   ASN A  35     -35.906   8.352  17.672  1.00 61.94           C  
ATOM    257  CB  ASN A  35     -37.750   6.684  17.281  1.00 61.94           C  
ATOM    258  O   ASN A  35     -34.969   8.422  16.875  1.00 61.94           O  
ATOM    259  CG  ASN A  35     -37.938   5.195  17.047  1.00 61.94           C  
ATOM    260  ND2 ASN A  35     -39.094   4.812  16.562  1.00 61.94           N  
ATOM    261  OD1 ASN A  35     -37.031   4.398  17.312  1.00 61.94           O  
ATOM    262  N   ASN A  36     -36.562   9.461  18.266  1.00 64.81           N  
ATOM    263  CA  ASN A  36     -36.062  10.805  17.969  1.00 64.81           C  
ATOM    264  C   ASN A  36     -34.656  11.023  18.500  1.00 64.81           C  
ATOM    265  CB  ASN A  36     -37.031  11.852  18.531  1.00 64.81           C  
ATOM    266  O   ASN A  36     -33.844  11.664  17.844  1.00 64.81           O  
ATOM    267  CG  ASN A  36     -38.281  12.000  17.719  1.00 64.81           C  
ATOM    268  ND2 ASN A  36     -39.312  12.625  18.297  1.00 64.81           N  
ATOM    269  OD1 ASN A  36     -38.344  11.547  16.562  1.00 64.81           O  
ATOM    270  N   ALA A  37     -34.469  10.469  19.703  1.00 63.84           N  
ATOM    271  CA  ALA A  37     -33.125  10.562  20.297  1.00 63.84           C  
ATOM    272  C   ALA A  37     -32.125   9.781  19.484  1.00 63.84           C  
ATOM    273  CB  ALA A  37     -33.156  10.062  21.734  1.00 63.84           C  
ATOM    274  O   ALA A  37     -30.984  10.250  19.266  1.00 63.84           O  
ATOM    275  N   LEU A  38     -32.500   8.570  19.062  1.00 61.00           N  
ATOM    276  CA  LEU A  38     -31.609   7.750  18.250  1.00 61.00           C  
ATOM    277  C   LEU A  38     -31.312   8.422  16.906  1.00 61.00           C  
ATOM    278  CB  LEU A  38     -32.219   6.363  18.016  1.00 61.00           C  
ATOM    279  O   LEU A  38     -30.188   8.383  16.422  1.00 61.00           O  
ATOM    280  CG  LEU A  38     -32.250   5.426  19.219  1.00 61.00           C  
ATOM    281  CD1 LEU A  38     -33.125   4.211  18.922  1.00 61.00           C  
ATOM    282  CD2 LEU A  38     -30.828   4.992  19.594  1.00 61.00           C  
ATOM    283  N   ASP A  39     -32.469   8.984  16.297  1.00 59.12           N  
ATOM    284  CA  ASP A  39     -32.312   9.711  15.039  1.00 59.12           C  
ATOM    285  C   ASP A  39     -31.359  10.906  15.219  1.00 59.12           C  
ATOM    286  CB  ASP A  39     -33.656  10.188  14.516  1.00 59.12           C  
ATOM    287  O   ASP A  39     -30.531  11.180  14.352  1.00 59.12           O  
ATOM    288  CG  ASP A  39     -34.406   9.117  13.727  1.00 59.12           C  
ATOM    289  OD1 ASP A  39     -33.812   8.062  13.430  1.00 59.12           O  
ATOM    290  OD2 ASP A  39     -35.594   9.336  13.398  1.00 59.12           O  
ATOM    291  N   SER A  40     -31.578  11.617  16.375  1.00 61.62           N  
ATOM    292  CA  SER A  40     -30.703  12.750  16.656  1.00 61.62           C  
ATOM    293  C   SER A  40     -29.266  12.305  16.812  1.00 61.62           C  
ATOM    294  CB  SER A  40     -31.172  13.484  17.906  1.00 61.62           C  
ATOM    295  O   SER A  40     -28.344  12.992  16.359  1.00 61.62           O  
ATOM    296  OG  SER A  40     -30.859  12.734  19.078  1.00 61.62           O  
ATOM    297  N   ARG A  41     -29.078  11.156  17.344  1.00 59.91           N  
ATOM    298  CA  ARG A  41     -27.734  10.633  17.500  1.00 59.91           C  
ATOM    299  C   ARG A  41     -27.141  10.234  16.156  1.00 59.91           C  
ATOM    300  CB  ARG A  41     -27.719   9.430  18.438  1.00 59.91           C  
ATOM    301  O   ARG A  41     -25.938  10.438  15.906  1.00 59.91           O  
ATOM    302  CG  ARG A  41     -27.484   9.797  19.906  1.00 59.91           C  
ATOM    303  CD  ARG A  41     -26.906   8.633  20.688  1.00 59.91           C  
ATOM    304  NE  ARG A  41     -26.844   8.922  22.125  1.00 59.91           N  
ATOM    305  NH1 ARG A  41     -25.297   7.270  22.609  1.00 59.91           N  
ATOM    306  NH2 ARG A  41     -26.125   8.609  24.281  1.00 59.91           N  
ATOM    307  CZ  ARG A  41     -26.094   8.266  23.000  1.00 59.91           C  
ATOM    308  N   THR A  42     -27.953   9.523  15.359  1.00 59.91           N  
ATOM    309  CA  THR A  42     -27.469   9.148  14.031  1.00 59.91           C  
ATOM    310  C   THR A  42     -27.016  10.375  13.250  1.00 59.91           C  
ATOM    311  CB  THR A  42     -28.562   8.398  13.234  1.00 59.91           C  
ATOM    312  O   THR A  42     -26.031  10.320  12.516  1.00 59.91           O  
ATOM    313  CG2 THR A  42     -28.609   6.922  13.609  1.00 59.91           C  
ATOM    314  OG1 THR A  42     -29.844   8.992  13.516  1.00 59.91           O  
ATOM    315  N   GLN A  43     -27.797  11.484  13.477  1.00 62.06           N  
ATOM    316  CA  GLN A  43     -27.438  12.727  12.789  1.00 62.06           C  
ATOM    317  C   GLN A  43     -26.109  13.258  13.289  1.00 62.06           C  
ATOM    318  CB  GLN A  43     -28.531  13.781  12.984  1.00 62.06           C  
ATOM    319  O   GLN A  43     -25.375  13.906  12.531  1.00 62.06           O  
ATOM    320  CG  GLN A  43     -29.750  13.570  12.094  1.00 62.06           C  
ATOM    321  CD  GLN A  43     -30.672  14.773  12.078  1.00 62.06           C  
ATOM    322  NE2 GLN A  43     -31.547  14.836  11.078  1.00 62.06           N  
ATOM    323  OE1 GLN A  43     -30.609  15.641  12.953  1.00 62.06           O  
ATOM    324  N   LYS A  44     -25.812  12.883  14.516  1.00 70.38           N  
ATOM    325  CA  LYS A  44     -24.547  13.312  15.102  1.00 70.38           C  
ATOM    326  C   LYS A  44     -23.391  12.508  14.531  1.00 70.38           C  
ATOM    327  CB  LYS A  44     -24.594  13.172  16.625  1.00 70.38           C  
ATOM    328  O   LYS A  44     -22.234  12.922  14.656  1.00 70.38           O  
ATOM    329  CG  LYS A  44     -25.469  14.211  17.312  1.00 70.38           C  
ATOM    330  CD  LYS A  44     -25.375  14.078  18.828  1.00 70.38           C  
ATOM    331  CE  LYS A  44     -26.266  15.109  19.531  1.00 70.38           C  
ATOM    332  NZ  LYS A  44     -26.188  14.992  21.016  1.00 70.38           N  
ATOM    333  N   LEU A  45     -23.734  11.445  13.820  1.00 80.88           N  
ATOM    334  CA  LEU A  45     -22.672  10.586  13.273  1.00 80.88           C  
ATOM    335  C   LEU A  45     -22.391  10.945  11.820  1.00 80.88           C  
ATOM    336  CB  LEU A  45     -23.078   9.117  13.383  1.00 80.88           C  
ATOM    337  O   LEU A  45     -21.484  10.383  11.203  1.00 80.88           O  
ATOM    338  CG  LEU A  45     -23.172   8.539  14.797  1.00 80.88           C  
ATOM    339  CD1 LEU A  45     -23.750   7.129  14.758  1.00 80.88           C  
ATOM    340  CD2 LEU A  45     -21.797   8.539  15.469  1.00 80.88           C  
ATOM    341  N   VAL A  46     -23.203  11.852  11.359  1.00 89.62           N  
ATOM    342  CA  VAL A  46     -22.938  12.352  10.023  1.00 89.62           C  
ATOM    343  C   VAL A  46     -21.703  13.242  10.047  1.00 89.62           C  
ATOM    344  CB  VAL A  46     -24.141  13.133   9.445  1.00 89.62           C  
ATOM    345  O   VAL A  46     -21.578  14.125  10.898  1.00 89.62           O  
ATOM    346  CG1 VAL A  46     -23.797  13.750   8.102  1.00 89.62           C  
ATOM    347  CG2 VAL A  46     -25.359  12.211   9.320  1.00 89.62           C  
ATOM    348  N   LEU A  47     -20.750  12.977   9.180  1.00 92.50           N  
ATOM    349  CA  LEU A  47     -19.484  13.703   9.133  1.00 92.50           C  
ATOM    350  C   LEU A  47     -19.688  15.117   8.602  1.00 92.50           C  
ATOM    351  CB  LEU A  47     -18.469  12.961   8.258  1.00 92.50           C  
ATOM    352  O   LEU A  47     -20.172  15.305   7.484  1.00 92.50           O  
ATOM    353  CG  LEU A  47     -17.062  13.570   8.188  1.00 92.50           C  
ATOM    354  CD1 LEU A  47     -16.422  13.570   9.562  1.00 92.50           C  
ATOM    355  CD2 LEU A  47     -16.219  12.805   7.184  1.00 92.50           C  
ATOM    356  N   SER A  48     -19.422  16.047   9.430  1.00 91.94           N  
ATOM    357  CA  SER A  48     -19.453  17.469   9.086  1.00 91.94           C  
ATOM    358  C   SER A  48     -18.484  18.266   9.969  1.00 91.94           C  
ATOM    359  CB  SER A  48     -20.859  18.031   9.227  1.00 91.94           C  
ATOM    360  O   SER A  48     -17.906  17.719  10.914  1.00 91.94           O  
ATOM    361  OG  SER A  48     -21.219  18.156  10.594  1.00 91.94           O  
ATOM    362  N   GLU A  49     -18.312  19.500   9.578  1.00 89.50           N  
ATOM    363  CA  GLU A  49     -17.391  20.344  10.344  1.00 89.50           C  
ATOM    364  C   GLU A  49     -17.859  20.500  11.789  1.00 89.50           C  
ATOM    365  CB  GLU A  49     -17.250  21.719   9.680  1.00 89.50           C  
ATOM    366  O   GLU A  49     -17.047  20.641  12.695  1.00 89.50           O  
ATOM    367  CG  GLU A  49     -16.141  22.578  10.273  1.00 89.50           C  
ATOM    368  CD  GLU A  49     -15.898  23.859   9.500  1.00 89.50           C  
ATOM    369  OE1 GLU A  49     -14.922  24.578   9.805  1.00 89.50           O  
ATOM    370  OE2 GLU A  49     -16.703  24.156   8.586  1.00 89.50           O  
ATOM    371  N   SER A  50     -19.125  20.422  12.055  1.00 86.06           N  
ATOM    372  CA  SER A  50     -19.703  20.641  13.375  1.00 86.06           C  
ATOM    373  C   SER A  50     -19.953  19.328  14.094  1.00 86.06           C  
ATOM    374  CB  SER A  50     -21.000  21.438  13.273  1.00 86.06           C  
ATOM    375  O   SER A  50     -20.406  19.312  15.242  1.00 86.06           O  
ATOM    376  OG  SER A  50     -21.922  20.781  12.422  1.00 86.06           O  
ATOM    377  N   SER A  51     -19.609  18.234  13.344  1.00 85.75           N  
ATOM    378  CA  SER A  51     -19.922  16.922  13.914  1.00 85.75           C  
ATOM    379  C   SER A  51     -18.922  16.531  14.992  1.00 85.75           C  
ATOM    380  CB  SER A  51     -19.953  15.859  12.812  1.00 85.75           C  
ATOM    381  O   SER A  51     -17.797  17.031  15.016  1.00 85.75           O  
ATOM    382  OG  SER A  51     -18.641  15.469  12.453  1.00 85.75           O  
ATOM    383  N   GLU A  52     -19.297  15.648  15.883  1.00 80.56           N  
ATOM    384  CA  GLU A  52     -18.438  15.109  16.938  1.00 80.56           C  
ATOM    385  C   GLU A  52     -17.344  14.227  16.359  1.00 80.56           C  
ATOM    386  CB  GLU A  52     -19.281  14.320  17.953  1.00 80.56           C  
ATOM    387  O   GLU A  52     -16.328  13.984  17.031  1.00 80.56           O  
ATOM    388  CG  GLU A  52     -20.203  15.180  18.797  1.00 80.56           C  
ATOM    389  CD  GLU A  52     -20.984  14.391  19.828  1.00 80.56           C  
ATOM    390  OE1 GLU A  52     -21.812  14.984  20.547  1.00 80.56           O  
ATOM    391  OE2 GLU A  52     -20.750  13.164  19.922  1.00 80.56           O  
ATOM    392  N   LEU A  53     -17.516  13.812  15.133  1.00 84.75           N  
ATOM    393  CA  LEU A  53     -16.562  12.914  14.484  1.00 84.75           C  
ATOM    394  C   LEU A  53     -15.391  13.688  13.898  1.00 84.75           C  
ATOM    395  CB  LEU A  53     -17.266  12.102  13.383  1.00 84.75           C  
ATOM    396  O   LEU A  53     -14.312  13.125  13.695  1.00 84.75           O  
ATOM    397  CG  LEU A  53     -18.344  11.125  13.844  1.00 84.75           C  
ATOM    398  CD1 LEU A  53     -19.000  10.461  12.641  1.00 84.75           C  
ATOM    399  CD2 LEU A  53     -17.750  10.078  14.781  1.00 84.75           C  
ATOM    400  N   TYR A  54     -15.633  14.969  13.625  1.00 89.06           N  
ATOM    401  CA  TYR A  54     -14.727  15.766  12.820  1.00 89.06           C  
ATOM    402  C   TYR A  54     -13.344  15.836  13.453  1.00 89.06           C  
ATOM    403  CB  TYR A  54     -15.281  17.188  12.633  1.00 89.06           C  
ATOM    404  O   TYR A  54     -12.336  15.609  12.781  1.00 89.06           O  
ATOM    405  CG  TYR A  54     -14.398  18.078  11.797  1.00 89.06           C  
ATOM    406  CD1 TYR A  54     -13.617  19.078  12.391  1.00 89.06           C  
ATOM    407  CD2 TYR A  54     -14.336  17.938  10.414  1.00 89.06           C  
ATOM    408  CE1 TYR A  54     -12.805  19.891  11.625  1.00 89.06           C  
ATOM    409  CE2 TYR A  54     -13.516  18.750   9.641  1.00 89.06           C  
ATOM    410  OH  TYR A  54     -11.953  20.547   9.492  1.00 89.06           O  
ATOM    411  CZ  TYR A  54     -12.758  19.734  10.250  1.00 89.06           C  
ATOM    412  N   PRO A  55     -13.242  16.109  14.766  1.00 86.44           N  
ATOM    413  CA  PRO A  55     -11.906  16.219  15.344  1.00 86.44           C  
ATOM    414  C   PRO A  55     -11.094  14.930  15.195  1.00 86.44           C  
ATOM    415  CB  PRO A  55     -12.180  16.516  16.812  1.00 86.44           C  
ATOM    416  O   PRO A  55      -9.898  14.977  14.906  1.00 86.44           O  
ATOM    417  CG  PRO A  55     -13.516  17.188  16.828  1.00 86.44           C  
ATOM    418  CD  PRO A  55     -14.344  16.594  15.719  1.00 86.44           C  
ATOM    419  N   SER A  56     -11.742  13.852  15.344  1.00 84.00           N  
ATOM    420  CA  SER A  56     -11.062  12.562  15.211  1.00 84.00           C  
ATOM    421  C   SER A  56     -10.758  12.250  13.750  1.00 84.00           C  
ATOM    422  CB  SER A  56     -11.914  11.445  15.812  1.00 84.00           C  
ATOM    423  O   SER A  56      -9.672  11.781  13.422  1.00 84.00           O  
ATOM    424  OG  SER A  56     -12.117  11.664  17.203  1.00 84.00           O  
ATOM    425  N   TRP A  57     -11.703  12.547  12.883  1.00 88.94           N  
ATOM    426  CA  TRP A  57     -11.578  12.273  11.453  1.00 88.94           C  
ATOM    427  C   TRP A  57     -10.500  13.156  10.820  1.00 88.94           C  
ATOM    428  CB  TRP A  57     -12.914  12.500  10.742  1.00 88.94           C  
ATOM    429  O   TRP A  57      -9.711  12.695  10.000  1.00 88.94           O  
ATOM    430  CG  TRP A  57     -12.836  12.398   9.250  1.00 88.94           C  
ATOM    431  CD1 TRP A  57     -12.828  11.250   8.500  1.00 88.94           C  
ATOM    432  CD2 TRP A  57     -12.766  13.484   8.320  1.00 88.94           C  
ATOM    433  CE2 TRP A  57     -12.703  12.922   7.027  1.00 88.94           C  
ATOM    434  CE3 TRP A  57     -12.742  14.875   8.461  1.00 88.94           C  
ATOM    435  NE1 TRP A  57     -12.742  11.562   7.164  1.00 88.94           N  
ATOM    436  CH2 TRP A  57     -12.602  15.070   6.039  1.00 88.94           C  
ATOM    437  CZ2 TRP A  57     -12.625  13.711   5.875  1.00 88.94           C  
ATOM    438  CZ3 TRP A  57     -12.656  15.656   7.316  1.00 88.94           C  
ATOM    439  N   SER A  58     -10.367  14.492  11.133  1.00 90.62           N  
ATOM    440  CA  SER A  58      -9.484  15.469  10.500  1.00 90.62           C  
ATOM    441  C   SER A  58      -8.062  15.359  11.047  1.00 90.62           C  
ATOM    442  CB  SER A  58     -10.008  16.891  10.711  1.00 90.62           C  
ATOM    443  O   SER A  58      -7.121  15.883  10.453  1.00 90.62           O  
ATOM    444  OG  SER A  58     -10.031  17.219  12.086  1.00 90.62           O  
ATOM    445  N   ARG A  59      -7.840  14.680  12.023  1.00 87.56           N  
ATOM    446  CA  ARG A  59      -6.531  14.586  12.664  1.00 87.56           C  
ATOM    447  C   ARG A  59      -5.547  13.805  11.797  1.00 87.56           C  
ATOM    448  CB  ARG A  59      -6.648  13.930  14.039  1.00 87.56           C  
ATOM    449  O   ARG A  59      -5.910  12.789  11.203  1.00 87.56           O  
ATOM    450  CG  ARG A  59      -5.414  14.094  14.914  1.00 87.56           C  
ATOM    451  CD  ARG A  59      -5.695  13.727  16.359  1.00 87.56           C  
ATOM    452  NE  ARG A  59      -4.523  13.945  17.203  1.00 87.56           N  
ATOM    453  NH1 ARG A  59      -5.699  13.898  19.203  1.00 87.56           N  
ATOM    454  NH2 ARG A  59      -3.428  14.219  19.203  1.00 87.56           N  
ATOM    455  CZ  ARG A  59      -4.551  14.016  18.531  1.00 87.56           C  
ATOM    456  N   PRO A  60      -4.324  14.188  11.875  1.00 89.19           N  
ATOM    457  CA  PRO A  60      -3.314  13.461  11.102  1.00 89.19           C  
ATOM    458  C   PRO A  60      -3.066  12.047  11.625  1.00 89.19           C  
ATOM    459  CB  PRO A  60      -2.062  14.328  11.258  1.00 89.19           C  
ATOM    460  O   PRO A  60      -3.072  11.828  12.836  1.00 89.19           O  
ATOM    461  CG  PRO A  60      -2.580  15.695  11.562  1.00 89.19           C  
ATOM    462  CD  PRO A  60      -3.855  15.562  12.344  1.00 89.19           C  
ATOM    463  N   VAL A  61      -2.986  11.156  10.742  1.00 86.44           N  
ATOM    464  CA  VAL A  61      -2.721   9.758  11.062  1.00 86.44           C  
ATOM    465  C   VAL A  61      -1.229   9.469  10.914  1.00 86.44           C  
ATOM    466  CB  VAL A  61      -3.543   8.805  10.172  1.00 86.44           C  
ATOM    467  O   VAL A  61      -0.631   9.773   9.875  1.00 86.44           O  
ATOM    468  CG1 VAL A  61      -3.252   7.348  10.523  1.00 86.44           C  
ATOM    469  CG2 VAL A  61      -5.035   9.102  10.305  1.00 86.44           C  
ATOM    470  N   GLU A  62      -0.681   8.922  12.000  1.00 88.81           N  
ATOM    471  CA  GLU A  62       0.726   8.531  11.961  1.00 88.81           C  
ATOM    472  C   GLU A  62       0.877   7.016  11.922  1.00 88.81           C  
ATOM    473  CB  GLU A  62       1.472   9.102  13.172  1.00 88.81           C  
ATOM    474  O   GLU A  62       0.251   6.301  12.703  1.00 88.81           O  
ATOM    475  CG  GLU A  62       1.552  10.617  13.188  1.00 88.81           C  
ATOM    476  CD  GLU A  62       2.381  11.164  14.336  1.00 88.81           C  
ATOM    477  OE1 GLU A  62       2.688  12.383  14.344  1.00 88.81           O  
ATOM    478  OE2 GLU A  62       2.729  10.375  15.242  1.00 88.81           O  
ATOM    479  N   THR A  63       1.696   6.598  11.031  1.00 89.69           N  
ATOM    480  CA  THR A  63       1.921   5.172  10.828  1.00 89.69           C  
ATOM    481  C   THR A  63       3.414   4.855  10.828  1.00 89.69           C  
ATOM    482  CB  THR A  63       1.290   4.688   9.508  1.00 89.69           C  
ATOM    483  O   THR A  63       4.195   5.516  10.141  1.00 89.69           O  
ATOM    484  CG2 THR A  63       1.412   3.176   9.367  1.00 89.69           C  
ATOM    485  OG1 THR A  63      -0.096   5.051   9.492  1.00 89.69           O  
ATOM    486  N   ASP A  64       3.732   3.881  11.656  1.00 92.12           N  
ATOM    487  CA  ASP A  64       5.105   3.387  11.633  1.00 92.12           C  
ATOM    488  C   ASP A  64       5.273   2.287  10.586  1.00 92.12           C  
ATOM    489  CB  ASP A  64       5.516   2.863  13.008  1.00 92.12           C  
ATOM    490  O   ASP A  64       4.516   1.313  10.570  1.00 92.12           O  
ATOM    491  CG  ASP A  64       5.648   3.967  14.047  1.00 92.12           C  
ATOM    492  OD1 ASP A  64       5.789   5.148  13.664  1.00 92.12           O  
ATOM    493  OD2 ASP A  64       5.617   3.650  15.258  1.00 92.12           O  
ATOM    494  N   LEU A  65       6.254   2.559   9.742  1.00 92.19           N  
ATOM    495  CA  LEU A  65       6.590   1.587   8.703  1.00 92.19           C  
ATOM    496  C   LEU A  65       7.910   0.892   9.016  1.00 92.19           C  
ATOM    497  CB  LEU A  65       6.668   2.268   7.336  1.00 92.19           C  
ATOM    498  O   LEU A  65       8.945   1.547   9.125  1.00 92.19           O  
ATOM    499  CG  LEU A  65       5.477   3.146   6.945  1.00 92.19           C  
ATOM    500  CD1 LEU A  65       5.789   3.930   5.676  1.00 92.19           C  
ATOM    501  CD2 LEU A  65       4.223   2.299   6.762  1.00 92.19           C  
ATOM    502  N   ARG A  66       7.832  -0.417   9.211  1.00 94.19           N  
ATOM    503  CA  ARG A  66       9.047  -1.212   9.359  1.00 94.19           C  
ATOM    504  C   ARG A  66       9.367  -1.979   8.086  1.00 94.19           C  
ATOM    505  CB  ARG A  66       8.906  -2.184  10.539  1.00 94.19           C  
ATOM    506  O   ARG A  66       8.578  -2.822   7.648  1.00 94.19           O  
ATOM    507  CG  ARG A  66       8.664  -1.503  11.875  1.00 94.19           C  
ATOM    508  CD  ARG A  66       8.547  -2.512  13.008  1.00 94.19           C  
ATOM    509  NE  ARG A  66       8.375  -1.854  14.297  1.00 94.19           N  
ATOM    510  NH1 ARG A  66       8.641  -3.779  15.547  1.00 94.19           N  
ATOM    511  NH2 ARG A  66       8.250  -1.776  16.594  1.00 94.19           N  
ATOM    512  CZ  ARG A  66       8.422  -2.471  15.477  1.00 94.19           C  
ATOM    513  N   VAL A  67      10.562  -1.710   7.527  1.00 94.31           N  
ATOM    514  CA  VAL A  67      10.891  -2.254   6.215  1.00 94.31           C  
ATOM    515  C   VAL A  67      12.086  -3.201   6.332  1.00 94.31           C  
ATOM    516  CB  VAL A  67      11.203  -1.133   5.199  1.00 94.31           C  
ATOM    517  O   VAL A  67      13.148  -2.818   6.832  1.00 94.31           O  
ATOM    518  CG1 VAL A  67      11.500  -1.721   3.820  1.00 94.31           C  
ATOM    519  CG2 VAL A  67      10.039  -0.147   5.121  1.00 94.31           C  
ATOM    520  N   TRP A  68      11.859  -4.422   5.895  1.00 94.81           N  
ATOM    521  CA  TRP A  68      12.930  -5.402   5.723  1.00 94.81           C  
ATOM    522  C   TRP A  68      13.219  -5.641   4.242  1.00 94.81           C  
ATOM    523  CB  TRP A  68      12.562  -6.727   6.402  1.00 94.81           C  
ATOM    524  O   TRP A  68      12.297  -5.887   3.457  1.00 94.81           O  
ATOM    525  CG  TRP A  68      12.469  -6.637   7.895  1.00 94.81           C  
ATOM    526  CD1 TRP A  68      13.422  -6.988   8.805  1.00 94.81           C  
ATOM    527  CD2 TRP A  68      11.344  -6.168   8.656  1.00 94.81           C  
ATOM    528  CE2 TRP A  68      11.695  -6.266  10.016  1.00 94.81           C  
ATOM    529  CE3 TRP A  68      10.078  -5.676   8.312  1.00 94.81           C  
ATOM    530  NE1 TRP A  68      12.969  -6.766  10.086  1.00 94.81           N  
ATOM    531  CH2 TRP A  68       9.594  -5.410  10.680  1.00 94.81           C  
ATOM    532  CZ2 TRP A  68      10.828  -5.887  11.039  1.00 94.81           C  
ATOM    533  CZ3 TRP A  68       9.211  -5.301   9.328  1.00 94.81           C  
ATOM    534  N   HIS A  69      14.453  -5.590   3.900  1.00 94.69           N  
ATOM    535  CA  HIS A  69      14.852  -5.941   2.539  1.00 94.69           C  
ATOM    536  C   HIS A  69      15.391  -7.367   2.469  1.00 94.69           C  
ATOM    537  CB  HIS A  69      15.898  -4.957   2.014  1.00 94.69           C  
ATOM    538  O   HIS A  69      16.016  -7.844   3.418  1.00 94.69           O  
ATOM    539  CG  HIS A  69      15.367  -3.578   1.787  1.00 94.69           C  
ATOM    540  CD2 HIS A  69      15.234  -2.525   2.629  1.00 94.69           C  
ATOM    541  ND1 HIS A  69      14.883  -3.158   0.566  1.00 94.69           N  
ATOM    542  CE1 HIS A  69      14.477  -1.902   0.667  1.00 94.69           C  
ATOM    543  NE2 HIS A  69      14.680  -1.495   1.908  1.00 94.69           N  
ATOM    544  N   TRP A  70      15.070  -7.961   1.375  1.00 93.81           N  
ATOM    545  CA  TRP A  70      15.719  -9.234   1.089  1.00 93.81           C  
ATOM    546  C   TRP A  70      16.969  -9.023   0.243  1.00 93.81           C  
ATOM    547  CB  TRP A  70      14.758 -10.180   0.372  1.00 93.81           C  
ATOM    548  O   TRP A  70      16.891  -8.531  -0.885  1.00 93.81           O  
ATOM    549  CG  TRP A  70      13.602 -10.633   1.215  1.00 93.81           C  
ATOM    550  CD1 TRP A  70      12.305 -10.211   1.119  1.00 93.81           C  
ATOM    551  CD2 TRP A  70      13.641 -11.578   2.287  1.00 93.81           C  
ATOM    552  CE2 TRP A  70      12.328 -11.688   2.797  1.00 93.81           C  
ATOM    553  CE3 TRP A  70      14.664 -12.344   2.867  1.00 93.81           C  
ATOM    554  NE1 TRP A  70      11.531 -10.844   2.068  1.00 93.81           N  
ATOM    555  CH2 TRP A  70      13.023 -13.273   4.410  1.00 93.81           C  
ATOM    556  CZ2 TRP A  70      12.008 -12.531   3.861  1.00 93.81           C  
ATOM    557  CZ3 TRP A  70      14.344 -13.188   3.926  1.00 93.81           C  
ATOM    558  N   SER A  71      18.141  -9.414   0.809  1.00 93.69           N  
ATOM    559  CA  SER A  71      19.391  -9.312   0.047  1.00 93.69           C  
ATOM    560  C   SER A  71      19.781 -10.664  -0.553  1.00 93.69           C  
ATOM    561  CB  SER A  71      20.516  -8.797   0.933  1.00 93.69           C  
ATOM    562  O   SER A  71      19.688 -11.695   0.115  1.00 93.69           O  
ATOM    563  OG  SER A  71      21.688  -8.547   0.165  1.00 93.69           O  
ATOM    564  N   LEU A  72      20.234 -10.648  -1.753  1.00 91.38           N  
ATOM    565  CA  LEU A  72      20.594 -11.844  -2.506  1.00 91.38           C  
ATOM    566  C   LEU A  72      22.016 -12.273  -2.203  1.00 91.38           C  
ATOM    567  CB  LEU A  72      20.422 -11.602  -4.008  1.00 91.38           C  
ATOM    568  O   LEU A  72      22.953 -11.461  -2.281  1.00 91.38           O  
ATOM    569  CG  LEU A  72      20.531 -12.836  -4.906  1.00 91.38           C  
ATOM    570  CD1 LEU A  72      19.312 -13.734  -4.711  1.00 91.38           C  
ATOM    571  CD2 LEU A  72      20.656 -12.422  -6.367  1.00 91.38           C  
ATOM    572  N   TYR A  73      22.203 -13.586  -1.905  1.00 87.38           N  
ATOM    573  CA  TYR A  73      23.500 -14.180  -1.671  1.00 87.38           C  
ATOM    574  C   TYR A  73      23.703 -15.406  -2.547  1.00 87.38           C  
ATOM    575  CB  TYR A  73      23.672 -14.555  -0.195  1.00 87.38           C  
ATOM    576  O   TYR A  73      22.750 -16.141  -2.840  1.00 87.38           O  
ATOM    577  CG  TYR A  73      23.797 -13.367   0.724  1.00 87.38           C  
ATOM    578  CD1 TYR A  73      25.047 -12.922   1.149  1.00 87.38           C  
ATOM    579  CD2 TYR A  73      22.672 -12.680   1.168  1.00 87.38           C  
ATOM    580  CE1 TYR A  73      25.188 -11.828   1.998  1.00 87.38           C  
ATOM    581  CE2 TYR A  73      22.797 -11.586   2.018  1.00 87.38           C  
ATOM    582  OH  TYR A  73      24.172 -10.078   3.266  1.00 87.38           O  
ATOM    583  CZ  TYR A  73      24.047 -11.164   2.426  1.00 87.38           C  
ATOM    584  N   CYS A  74      24.969 -15.586  -3.158  1.00 78.75           N  
ATOM    585  CA  CYS A  74      25.281 -16.719  -4.023  1.00 78.75           C  
ATOM    586  C   CYS A  74      26.422 -17.547  -3.441  1.00 78.75           C  
ATOM    587  CB  CYS A  74      25.656 -16.219  -5.422  1.00 78.75           C  
ATOM    588  O   CYS A  74      27.391 -16.984  -2.920  1.00 78.75           O  
ATOM    589  SG  CYS A  74      24.328 -15.336  -6.266  1.00 78.75           S  
ATOM    590  N   GLY A  75      26.094 -18.906  -3.365  1.00 69.00           N  
ATOM    591  CA  GLY A  75      27.188 -19.812  -3.029  1.00 69.00           C  
ATOM    592  C   GLY A  75      27.312 -20.047  -1.538  1.00 69.00           C  
ATOM    593  O   GLY A  75      26.578 -19.469  -0.739  1.00 69.00           O  
ATOM    594  N   ALA A  76      28.047 -21.125  -1.179  1.00 63.19           N  
ATOM    595  CA  ALA A  76      28.266 -21.672   0.159  1.00 63.19           C  
ATOM    596  C   ALA A  76      28.891 -20.641   1.087  1.00 63.19           C  
ATOM    597  CB  ALA A  76      29.141 -22.922   0.093  1.00 63.19           C  
ATOM    598  O   ALA A  76      28.625 -20.641   2.295  1.00 63.19           O  
ATOM    599  N   GLN A  77      29.547 -19.656   0.392  1.00 62.00           N  
ATOM    600  CA  GLN A  77      30.312 -18.719   1.208  1.00 62.00           C  
ATOM    601  C   GLN A  77      29.500 -17.469   1.516  1.00 62.00           C  
ATOM    602  CB  GLN A  77      31.609 -18.328   0.507  1.00 62.00           C  
ATOM    603  O   GLN A  77      29.984 -16.531   2.158  1.00 62.00           O  
ATOM    604  CG  GLN A  77      32.562 -19.500   0.315  1.00 62.00           C  
ATOM    605  CD  GLN A  77      33.812 -19.125  -0.502  1.00 62.00           C  
ATOM    606  NE2 GLN A  77      34.625 -20.109  -0.804  1.00 62.00           N  
ATOM    607  OE1 GLN A  77      34.000 -17.953  -0.861  1.00 62.00           O  
ATOM    608  N   ASN A  78      28.234 -17.469   1.165  1.00 68.50           N  
ATOM    609  CA  ASN A  78      27.375 -16.344   1.537  1.00 68.50           C  
ATOM    610  C   ASN A  78      27.906 -15.031   0.992  1.00 68.50           C  
ATOM    611  CB  ASN A  78      27.219 -16.266   3.059  1.00 68.50           C  
ATOM    612  O   ASN A  78      27.906 -14.016   1.689  1.00 68.50           O  
ATOM    613  CG  ASN A  78      26.062 -17.109   3.570  1.00 68.50           C  
ATOM    614  ND2 ASN A  78      25.938 -17.188   4.891  1.00 68.50           N  
ATOM    615  OD1 ASN A  78      25.281 -17.656   2.787  1.00 68.50           O  
ATOM    616  N   HIS A  79      28.438 -15.086  -0.218  1.00 73.19           N  
ATOM    617  CA  HIS A  79      28.906 -13.859  -0.858  1.00 73.19           C  
ATOM    618  C   HIS A  79      27.812 -13.219  -1.699  1.00 73.19           C  
ATOM    619  CB  HIS A  79      30.141 -14.148  -1.727  1.00 73.19           C  
ATOM    620  O   HIS A  79      26.922 -13.914  -2.203  1.00 73.19           O  
ATOM    621  CG  HIS A  79      31.359 -14.492  -0.940  1.00 73.19           C  
ATOM    622  CD2 HIS A  79      31.812 -15.680  -0.468  1.00 73.19           C  
ATOM    623  ND1 HIS A  79      32.281 -13.547  -0.552  1.00 73.19           N  
ATOM    624  CE1 HIS A  79      33.250 -14.141   0.126  1.00 73.19           C  
ATOM    625  NE2 HIS A  79      33.000 -15.430   0.191  1.00 73.19           N  
ATOM    626  N   PRO A  80      27.844 -11.906  -1.681  1.00 75.50           N  
ATOM    627  CA  PRO A  80      26.922 -11.273  -2.625  1.00 75.50           C  
ATOM    628  C   PRO A  80      27.062 -11.812  -4.047  1.00 75.50           C  
ATOM    629  CB  PRO A  80      27.312  -9.797  -2.564  1.00 75.50           C  
ATOM    630  O   PRO A  80      28.172 -12.141  -4.477  1.00 75.50           O  
ATOM    631  CG  PRO A  80      28.062  -9.656  -1.281  1.00 75.50           C  
ATOM    632  CD  PRO A  80      28.672 -10.984  -0.936  1.00 75.50           C  
ATOM    633  N   CYS A  81      25.953 -12.102  -4.656  1.00 77.56           N  
ATOM    634  CA  CYS A  81      25.922 -12.641  -6.008  1.00 77.56           C  
ATOM    635  C   CYS A  81      26.656 -11.727  -6.984  1.00 77.56           C  
ATOM    636  CB  CYS A  81      24.484 -12.852  -6.473  1.00 77.56           C  
ATOM    637  O   CYS A  81      26.688 -10.508  -6.785  1.00 77.56           O  
ATOM    638  SG  CYS A  81      23.578 -14.094  -5.516  1.00 77.56           S  
ATOM    639  N   ASP A  82      27.422 -12.430  -7.922  1.00 74.94           N  
ATOM    640  CA  ASP A  82      28.047 -11.719  -9.031  1.00 74.94           C  
ATOM    641  C   ASP A  82      26.984 -11.078  -9.930  1.00 74.94           C  
ATOM    642  CB  ASP A  82      28.922 -12.664  -9.852  1.00 74.94           C  
ATOM    643  O   ASP A  82      25.859 -11.570 -10.039  1.00 74.94           O  
ATOM    644  CG  ASP A  82      29.812 -11.938 -10.844  1.00 74.94           C  
ATOM    645  OD1 ASP A  82      29.641 -10.711 -11.031  1.00 74.94           O  
ATOM    646  OD2 ASP A  82      30.672 -12.594 -11.461  1.00 74.94           O  
ATOM    647  N   LYS A  83      27.219  -9.961 -10.484  1.00 74.75           N  
ATOM    648  CA  LYS A  83      26.344  -9.086 -11.258  1.00 74.75           C  
ATOM    649  C   LYS A  83      25.672  -9.852 -12.391  1.00 74.75           C  
ATOM    650  CB  LYS A  83      27.125  -7.902 -11.820  1.00 74.75           C  
ATOM    651  O   LYS A  83      24.531  -9.547 -12.766  1.00 74.75           O  
ATOM    652  CG  LYS A  83      27.609  -6.918 -10.766  1.00 74.75           C  
ATOM    653  CD  LYS A  83      28.359  -5.746 -11.391  1.00 74.75           C  
ATOM    654  CE  LYS A  83      28.906  -4.797 -10.328  1.00 74.75           C  
ATOM    655  NZ  LYS A  83      29.672  -3.670 -10.938  1.00 74.75           N  
ATOM    656  N   HIS A  84      26.234 -11.016 -12.883  1.00 73.19           N  
ATOM    657  CA  HIS A  84      25.703 -11.695 -14.062  1.00 73.19           C  
ATOM    658  C   HIS A  84      25.453 -13.172 -13.781  1.00 73.19           C  
ATOM    659  CB  HIS A  84      26.656 -11.539 -15.250  1.00 73.19           C  
ATOM    660  O   HIS A  84      25.156 -13.945 -14.695  1.00 73.19           O  
ATOM    661  CG  HIS A  84      26.875 -10.117 -15.656  1.00 73.19           C  
ATOM    662  CD2 HIS A  84      27.984  -9.336 -15.602  1.00 73.19           C  
ATOM    663  ND1 HIS A  84      25.875  -9.336 -16.188  1.00 73.19           N  
ATOM    664  CE1 HIS A  84      26.359  -8.133 -16.453  1.00 73.19           C  
ATOM    665  NE2 HIS A  84      27.641  -8.109 -16.094  1.00 73.19           N  
ATOM    666  N   SER A  85      25.578 -13.594 -12.555  1.00 71.25           N  
ATOM    667  CA  SER A  85      25.406 -15.000 -12.227  1.00 71.25           C  
ATOM    668  C   SER A  85      24.266 -15.211 -11.234  1.00 71.25           C  
ATOM    669  CB  SER A  85      26.703 -15.578 -11.656  1.00 71.25           C  
ATOM    670  O   SER A  85      24.500 -15.273 -10.023  1.00 71.25           O  
ATOM    671  OG  SER A  85      27.766 -15.453 -12.594  1.00 71.25           O  
ATOM    672  N   PHE A  86      23.109 -15.227 -11.812  1.00 76.56           N  
ATOM    673  CA  PHE A  86      21.984 -15.492 -10.922  1.00 76.56           C  
ATOM    674  C   PHE A  86      21.922 -16.969 -10.555  1.00 76.56           C  
ATOM    675  CB  PHE A  86      20.672 -15.062 -11.578  1.00 76.56           C  
ATOM    676  O   PHE A  86      21.938 -17.844 -11.430  1.00 76.56           O  
ATOM    677  CG  PHE A  86      19.641 -14.562 -10.602  1.00 76.56           C  
ATOM    678  CD1 PHE A  86      18.891 -15.461  -9.844  1.00 76.56           C  
ATOM    679  CD2 PHE A  86      19.406 -13.203 -10.445  1.00 76.56           C  
ATOM    680  CE1 PHE A  86      17.938 -15.008  -8.938  1.00 76.56           C  
ATOM    681  CE2 PHE A  86      18.453 -12.742  -9.547  1.00 76.56           C  
ATOM    682  CZ  PHE A  86      17.719 -13.648  -8.789  1.00 76.56           C  
ATOM    683  N   PRO A  87      21.891 -17.234  -9.258  1.00 76.31           N  
ATOM    684  CA  PRO A  87      21.828 -18.641  -8.836  1.00 76.31           C  
ATOM    685  C   PRO A  87      20.500 -19.297  -9.180  1.00 76.31           C  
ATOM    686  CB  PRO A  87      22.016 -18.547  -7.316  1.00 76.31           C  
ATOM    687  O   PRO A  87      19.469 -18.625  -9.266  1.00 76.31           O  
ATOM    688  CG  PRO A  87      21.531 -17.188  -6.945  1.00 76.31           C  
ATOM    689  CD  PRO A  87      21.766 -16.266  -8.109  1.00 76.31           C  
ATOM    690  N   GLU A  88      20.578 -20.578  -9.547  1.00 79.56           N  
ATOM    691  CA  GLU A  88      19.359 -21.344  -9.805  1.00 79.56           C  
ATOM    692  C   GLU A  88      18.453 -21.359  -8.578  1.00 79.56           C  
ATOM    693  CB  GLU A  88      19.703 -22.766 -10.227  1.00 79.56           C  
ATOM    694  O   GLU A  88      17.234 -21.266  -8.703  1.00 79.56           O  
ATOM    695  CG  GLU A  88      18.516 -23.562 -10.742  1.00 79.56           C  
ATOM    696  CD  GLU A  88      18.875 -24.953 -11.227  1.00 79.56           C  
ATOM    697  OE1 GLU A  88      17.969 -25.703 -11.656  1.00 79.56           O  
ATOM    698  OE2 GLU A  88      20.078 -25.297 -11.164  1.00 79.56           O  
ATOM    699  N   PHE A  89      19.047 -21.469  -7.363  1.00 83.44           N  
ATOM    700  CA  PHE A  89      18.359 -21.453  -6.078  1.00 83.44           C  
ATOM    701  C   PHE A  89      18.906 -20.328  -5.191  1.00 83.44           C  
ATOM    702  CB  PHE A  89      18.500 -22.797  -5.367  1.00 83.44           C  
ATOM    703  O   PHE A  89      19.859 -20.531  -4.449  1.00 83.44           O  
ATOM    704  CG  PHE A  89      17.828 -23.938  -6.082  1.00 83.44           C  
ATOM    705  CD1 PHE A  89      16.453 -24.125  -5.980  1.00 83.44           C  
ATOM    706  CD2 PHE A  89      18.562 -24.812  -6.863  1.00 83.44           C  
ATOM    707  CE1 PHE A  89      15.820 -25.172  -6.641  1.00 83.44           C  
ATOM    708  CE2 PHE A  89      17.938 -25.875  -7.527  1.00 83.44           C  
ATOM    709  CZ  PHE A  89      16.562 -26.047  -7.414  1.00 83.44           C  
ATOM    710  N   PRO A  90      18.297 -19.156  -5.234  1.00 87.88           N  
ATOM    711  CA  PRO A  90      18.844 -18.000  -4.523  1.00 87.88           C  
ATOM    712  C   PRO A  90      18.656 -18.094  -3.012  1.00 87.88           C  
ATOM    713  CB  PRO A  90      18.047 -16.828  -5.105  1.00 87.88           C  
ATOM    714  O   PRO A  90      17.641 -18.625  -2.545  1.00 87.88           O  
ATOM    715  CG  PRO A  90      16.781 -17.438  -5.621  1.00 87.88           C  
ATOM    716  CD  PRO A  90      17.062 -18.859  -6.012  1.00 87.88           C  
ATOM    717  N   THR A  91      19.672 -17.641  -2.314  1.00 90.94           N  
ATOM    718  CA  THR A  91      19.609 -17.484  -0.866  1.00 90.94           C  
ATOM    719  C   THR A  91      19.344 -16.031  -0.487  1.00 90.94           C  
ATOM    720  CB  THR A  91      20.906 -17.969  -0.200  1.00 90.94           C  
ATOM    721  O   THR A  91      20.078 -15.133  -0.913  1.00 90.94           O  
ATOM    722  CG2 THR A  91      20.812 -17.875   1.319  1.00 90.94           C  
ATOM    723  OG1 THR A  91      21.156 -19.328  -0.572  1.00 90.94           O  
ATOM    724  N   LEU A  92      18.266 -15.836   0.281  1.00 91.81           N  
ATOM    725  CA  LEU A  92      17.859 -14.484   0.677  1.00 91.81           C  
ATOM    726  C   LEU A  92      17.984 -14.305   2.186  1.00 91.81           C  
ATOM    727  CB  LEU A  92      16.422 -14.203   0.238  1.00 91.81           C  
ATOM    728  O   LEU A  92      17.578 -15.164   2.959  1.00 91.81           O  
ATOM    729  CG  LEU A  92      16.141 -14.320  -1.260  1.00 91.81           C  
ATOM    730  CD1 LEU A  92      14.633 -14.211  -1.522  1.00 91.81           C  
ATOM    731  CD2 LEU A  92      16.891 -13.250  -2.033  1.00 91.81           C  
ATOM    732  N   ARG A  93      18.547 -13.117   2.514  1.00 91.94           N  
ATOM    733  CA  ARG A  93      18.641 -12.758   3.924  1.00 91.94           C  
ATOM    734  C   ARG A  93      17.953 -11.422   4.199  1.00 91.94           C  
ATOM    735  CB  ARG A  93      20.109 -12.688   4.355  1.00 91.94           C  
ATOM    736  O   ARG A  93      18.172 -10.445   3.479  1.00 91.94           O  
ATOM    737  CG  ARG A  93      20.875 -13.992   4.172  1.00 91.94           C  
ATOM    738  CD  ARG A  93      20.562 -14.984   5.281  1.00 91.94           C  
ATOM    739  NE  ARG A  93      21.359 -16.203   5.160  1.00 91.94           N  
ATOM    740  NH1 ARG A  93      20.938 -16.938   7.305  1.00 91.94           N  
ATOM    741  NH2 ARG A  93      22.266 -18.172   5.906  1.00 91.94           N  
ATOM    742  CZ  ARG A  93      21.516 -17.094   6.125  1.00 91.94           C  
ATOM    743  N   PRO A  94      17.188 -11.469   5.219  1.00 92.94           N  
ATOM    744  CA  PRO A  94      16.516 -10.203   5.527  1.00 92.94           C  
ATOM    745  C   PRO A  94      17.453  -9.180   6.164  1.00 92.94           C  
ATOM    746  CB  PRO A  94      15.414 -10.625   6.504  1.00 92.94           C  
ATOM    747  O   PRO A  94      18.281  -9.531   7.012  1.00 92.94           O  
ATOM    748  CG  PRO A  94      15.977 -11.797   7.234  1.00 92.94           C  
ATOM    749  CD  PRO A  94      16.812 -12.602   6.277  1.00 92.94           C  
ATOM    750  N   VAL A  95      17.500  -7.941   5.781  1.00 93.94           N  
ATOM    751  CA  VAL A  95      18.219  -6.824   6.371  1.00 93.94           C  
ATOM    752  C   VAL A  95      17.250  -5.738   6.809  1.00 93.94           C  
ATOM    753  CB  VAL A  95      19.266  -6.238   5.383  1.00 93.94           C  
ATOM    754  O   VAL A  95      16.469  -5.227   5.992  1.00 93.94           O  
ATOM    755  CG1 VAL A  95      20.062  -5.113   6.039  1.00 93.94           C  
ATOM    756  CG2 VAL A  95      20.188  -7.336   4.875  1.00 93.94           C  
ATOM    757  N   GLY A  96      17.125  -5.406   8.016  1.00 93.94           N  
ATOM    758  CA  GLY A  96      16.219  -4.449   8.641  1.00 93.94           C  
ATOM    759  C   GLY A  96      15.891  -4.801  10.078  1.00 93.94           C  
ATOM    760  O   GLY A  96      16.594  -5.602  10.703  1.00 93.94           O  
ATOM    761  N   PRO A  97      14.867  -4.074  10.625  1.00 94.75           N  
ATOM    762  CA  PRO A  97      13.969  -3.137   9.945  1.00 94.75           C  
ATOM    763  C   PRO A  97      14.523  -1.714   9.906  1.00 94.75           C  
ATOM    764  CB  PRO A  97      12.695  -3.199  10.797  1.00 94.75           C  
ATOM    765  O   PRO A  97      15.125  -1.253  10.875  1.00 94.75           O  
ATOM    766  CG  PRO A  97      13.172  -3.500  12.180  1.00 94.75           C  
ATOM    767  CD  PRO A  97      14.367  -4.406  12.086  1.00 94.75           C  
ATOM    768  N   TYR A  98      14.453  -1.128   8.742  1.00 95.44           N  
ATOM    769  CA  TYR A  98      14.523   0.325   8.633  1.00 95.44           C  
ATOM    770  C   TYR A  98      13.164   0.959   8.914  1.00 95.44           C  
ATOM    771  CB  TYR A  98      15.016   0.735   7.238  1.00 95.44           C  
ATOM    772  O   TYR A  98      12.180   0.651   8.242  1.00 95.44           O  
ATOM    773  CG  TYR A  98      16.328   0.118   6.852  1.00 95.44           C  
ATOM    774  CD1 TYR A  98      17.531   0.753   7.156  1.00 95.44           C  
ATOM    775  CD2 TYR A  98      16.391  -1.102   6.188  1.00 95.44           C  
ATOM    776  CE1 TYR A  98      18.750   0.189   6.801  1.00 95.44           C  
ATOM    777  CE2 TYR A  98      17.594  -1.676   5.828  1.00 95.44           C  
ATOM    778  OH  TYR A  98      19.984  -1.587   5.785  1.00 95.44           O  
ATOM    779  CZ  TYR A  98      18.781  -1.023   6.137  1.00 95.44           C  
ATOM    780  N   VAL A  99      13.148   1.842   9.914  1.00 95.19           N  
ATOM    781  CA  VAL A  99      11.859   2.326  10.391  1.00 95.19           C  
ATOM    782  C   VAL A  99      11.617   3.746   9.883  1.00 95.19           C  
ATOM    783  CB  VAL A  99      11.773   2.291  11.938  1.00 95.19           C  
ATOM    784  O   VAL A  99      12.500   4.605   9.992  1.00 95.19           O  
ATOM    785  CG1 VAL A  99      10.406   2.773  12.414  1.00 95.19           C  
ATOM    786  CG2 VAL A  99      12.062   0.883  12.453  1.00 95.19           C  
ATOM    787  N   TYR A 100      10.430   3.904   9.258  1.00 93.25           N  
ATOM    788  CA  TYR A 100       9.938   5.191   8.781  1.00 93.25           C  
ATOM    789  C   TYR A 100       8.609   5.547   9.438  1.00 93.25           C  
ATOM    790  CB  TYR A 100       9.781   5.180   7.262  1.00 93.25           C  
ATOM    791  O   TYR A 100       7.863   4.664   9.867  1.00 93.25           O  
ATOM    792  CG  TYR A 100      11.055   4.832   6.523  1.00 93.25           C  
ATOM    793  CD1 TYR A 100      11.891   5.828   6.023  1.00 93.25           C  
ATOM    794  CD2 TYR A 100      11.430   3.504   6.332  1.00 93.25           C  
ATOM    795  CE1 TYR A 100      13.055   5.512   5.340  1.00 93.25           C  
ATOM    796  CE2 TYR A 100      12.594   3.178   5.652  1.00 93.25           C  
ATOM    797  OH  TYR A 100      14.562   3.867   4.488  1.00 93.25           O  
ATOM    798  CZ  TYR A 100      13.406   4.188   5.164  1.00 93.25           C  
ATOM    799  N   ARG A 101       8.391   6.816   9.562  1.00 92.38           N  
ATOM    800  CA  ARG A 101       7.094   7.281  10.039  1.00 92.38           C  
ATOM    801  C   ARG A 101       6.367   8.078   8.961  1.00 92.38           C  
ATOM    802  CB  ARG A 101       7.262   8.133  11.297  1.00 92.38           C  
ATOM    803  O   ARG A 101       6.910   9.055   8.430  1.00 92.38           O  
ATOM    804  CG  ARG A 101       5.949   8.625  11.891  1.00 92.38           C  
ATOM    805  CD  ARG A 101       6.117   9.078  13.336  1.00 92.38           C  
ATOM    806  NE  ARG A 101       6.395   7.957  14.227  1.00 92.38           N  
ATOM    807  NH1 ARG A 101       6.750   9.258  16.094  1.00 92.38           N  
ATOM    808  NH2 ARG A 101       6.922   6.980  16.234  1.00 92.38           N  
ATOM    809  CZ  ARG A 101       6.688   8.070  15.516  1.00 92.38           C  
ATOM    810  N   SER A 102       5.168   7.570   8.656  1.00 89.56           N  
ATOM    811  CA  SER A 102       4.305   8.234   7.688  1.00 89.56           C  
ATOM    812  C   SER A 102       3.246   9.086   8.383  1.00 89.56           C  
ATOM    813  CB  SER A 102       3.631   7.211   6.777  1.00 89.56           C  
ATOM    814  O   SER A 102       2.555   8.602   9.289  1.00 89.56           O  
ATOM    815  OG  SER A 102       2.730   7.848   5.883  1.00 89.56           O  
ATOM    816  N   ARG A 103       3.201  10.336   7.992  1.00 89.38           N  
ATOM    817  CA  ARG A 103       2.193  11.266   8.500  1.00 89.38           C  
ATOM    818  C   ARG A 103       1.264  11.727   7.379  1.00 89.38           C  
ATOM    819  CB  ARG A 103       2.855  12.477   9.164  1.00 89.38           C  
ATOM    820  O   ARG A 103       1.709  12.344   6.414  1.00 89.38           O  
ATOM    821  CG  ARG A 103       1.883  13.391   9.891  1.00 89.38           C  
ATOM    822  CD  ARG A 103       2.590  14.586  10.508  1.00 89.38           C  
ATOM    823  NE  ARG A 103       2.506  14.562  11.969  1.00 89.38           N  
ATOM    824  NH1 ARG A 103       2.582  16.859  12.211  1.00 89.38           N  
ATOM    825  NH2 ARG A 103       2.426  15.508  14.062  1.00 89.38           N  
ATOM    826  CZ  ARG A 103       2.504  15.641  12.742  1.00 89.38           C  
ATOM    827  N   ARG A 104      -0.013  11.422   7.531  1.00 88.44           N  
ATOM    828  CA  ARG A 104      -1.024  11.789   6.547  1.00 88.44           C  
ATOM    829  C   ARG A 104      -1.950  12.867   7.094  1.00 88.44           C  
ATOM    830  CB  ARG A 104      -1.840  10.562   6.129  1.00 88.44           C  
ATOM    831  O   ARG A 104      -2.586  12.680   8.133  1.00 88.44           O  
ATOM    832  CG  ARG A 104      -1.011   9.461   5.492  1.00 88.44           C  
ATOM    833  CD  ARG A 104      -1.832   8.195   5.266  1.00 88.44           C  
ATOM    834  NE  ARG A 104      -1.551   7.180   6.273  1.00 88.44           N  
ATOM    835  NH1 ARG A 104      -3.254   5.766   5.617  1.00 88.44           N  
ATOM    836  NH2 ARG A 104      -1.892   5.191   7.371  1.00 88.44           N  
ATOM    837  CZ  ARG A 104      -2.232   6.047   6.418  1.00 88.44           C  
ATOM    838  N   GLU A 105      -1.964  13.922   6.340  1.00 91.25           N  
ATOM    839  CA  GLU A 105      -2.758  15.070   6.762  1.00 91.25           C  
ATOM    840  C   GLU A 105      -3.725  15.508   5.664  1.00 91.25           C  
ATOM    841  CB  GLU A 105      -1.849  16.234   7.156  1.00 91.25           C  
ATOM    842  O   GLU A 105      -3.336  15.633   4.500  1.00 91.25           O  
ATOM    843  CG  GLU A 105      -2.590  17.406   7.777  1.00 91.25           C  
ATOM    844  CD  GLU A 105      -1.670  18.547   8.195  1.00 91.25           C  
ATOM    845  OE1 GLU A 105      -2.158  19.547   8.789  1.00 91.25           O  
ATOM    846  OE2 GLU A 105      -0.451  18.453   7.934  1.00 91.25           O  
ATOM    847  N   LYS A 106      -4.980  15.766   6.105  1.00 92.75           N  
ATOM    848  CA  LYS A 106      -5.984  16.281   5.176  1.00 92.75           C  
ATOM    849  C   LYS A 106      -5.887  17.797   5.051  1.00 92.75           C  
ATOM    850  CB  LYS A 106      -7.391  15.875   5.629  1.00 92.75           C  
ATOM    851  O   LYS A 106      -5.828  18.500   6.059  1.00 92.75           O  
ATOM    852  CG  LYS A 106      -7.629  14.375   5.648  1.00 92.75           C  
ATOM    853  CD  LYS A 106      -8.992  14.031   6.242  1.00 92.75           C  
ATOM    854  CE  LYS A 106      -9.180  12.531   6.367  1.00 92.75           C  
ATOM    855  NZ  LYS A 106      -8.516  11.984   7.590  1.00 92.75           N  
ATOM    856  N   GLN A 107      -5.785  18.281   3.799  1.00 93.56           N  
ATOM    857  CA  GLN A 107      -5.691  19.719   3.520  1.00 93.56           C  
ATOM    858  C   GLN A 107      -6.801  20.172   2.572  1.00 93.56           C  
ATOM    859  CB  GLN A 107      -4.324  20.062   2.928  1.00 93.56           C  
ATOM    860  O   GLN A 107      -7.348  19.359   1.819  1.00 93.56           O  
ATOM    861  CG  GLN A 107      -3.160  19.781   3.867  1.00 93.56           C  
ATOM    862  CD  GLN A 107      -1.823  20.188   3.285  1.00 93.56           C  
ATOM    863  NE2 GLN A 107      -0.841  20.422   4.152  1.00 93.56           N  
ATOM    864  OE1 GLN A 107      -1.673  20.312   2.064  1.00 93.56           O  
ATOM    865  N   ASN A 108      -7.195  21.406   2.664  1.00 94.69           N  
ATOM    866  CA  ASN A 108      -8.188  22.000   1.780  1.00 94.69           C  
ATOM    867  C   ASN A 108      -9.523  21.266   1.843  1.00 94.69           C  
ATOM    868  CB  ASN A 108      -7.672  22.047   0.341  1.00 94.69           C  
ATOM    869  O   ASN A 108     -10.086  20.891   0.808  1.00 94.69           O  
ATOM    870  CG  ASN A 108      -6.383  22.828   0.207  1.00 94.69           C  
ATOM    871  ND2 ASN A 108      -5.477  22.344  -0.632  1.00 94.69           N  
ATOM    872  OD1 ASN A 108      -6.207  23.875   0.853  1.00 94.69           O  
ATOM    873  N   ILE A 109     -10.023  21.031   3.006  1.00 96.44           N  
ATOM    874  CA  ILE A 109     -11.258  20.297   3.221  1.00 96.44           C  
ATOM    875  C   ILE A 109     -12.445  21.125   2.750  1.00 96.44           C  
ATOM    876  CB  ILE A 109     -11.438  19.906   4.703  1.00 96.44           C  
ATOM    877  O   ILE A 109     -12.609  22.281   3.170  1.00 96.44           O  
ATOM    878  CG1 ILE A 109     -10.281  19.000   5.156  1.00 96.44           C  
ATOM    879  CG2 ILE A 109     -12.789  19.219   4.926  1.00 96.44           C  
ATOM    880  CD1 ILE A 109     -10.250  18.734   6.656  1.00 96.44           C  
ATOM    881  N   GLN A 110     -13.219  20.562   1.892  1.00 96.88           N  
ATOM    882  CA  GLN A 110     -14.406  21.219   1.366  1.00 96.88           C  
ATOM    883  C   GLN A 110     -15.633  20.297   1.478  1.00 96.88           C  
ATOM    884  CB  GLN A 110     -14.195  21.625  -0.089  1.00 96.88           C  
ATOM    885  O   GLN A 110     -15.602  19.156   1.014  1.00 96.88           O  
ATOM    886  CG  GLN A 110     -13.117  22.688  -0.273  1.00 96.88           C  
ATOM    887  CD  GLN A 110     -12.945  23.109  -1.723  1.00 96.88           C  
ATOM    888  NE2 GLN A 110     -11.984  23.984  -1.976  1.00 96.88           N  
ATOM    889  OE1 GLN A 110     -13.664  22.641  -2.607  1.00 96.88           O  
ATOM    890  N   TRP A 111     -16.719  20.828   1.967  1.00 96.31           N  
ATOM    891  CA  TRP A 111     -17.969  20.094   2.156  1.00 96.31           C  
ATOM    892  C   TRP A 111     -18.953  20.406   1.030  1.00 96.31           C  
ATOM    893  CB  TRP A 111     -18.594  20.453   3.508  1.00 96.31           C  
ATOM    894  O   TRP A 111     -19.250  21.562   0.760  1.00 96.31           O  
ATOM    895  CG  TRP A 111     -17.688  20.219   4.680  1.00 96.31           C  
ATOM    896  CD1 TRP A 111     -16.797  21.109   5.219  1.00 96.31           C  
ATOM    897  CD2 TRP A 111     -17.578  19.016   5.449  1.00 96.31           C  
ATOM    898  CE2 TRP A 111     -16.594  19.250   6.445  1.00 96.31           C  
ATOM    899  CE3 TRP A 111     -18.203  17.766   5.398  1.00 96.31           C  
ATOM    900  NE1 TRP A 111     -16.141  20.531   6.281  1.00 96.31           N  
ATOM    901  CH2 TRP A 111     -16.875  17.062   7.309  1.00 96.31           C  
ATOM    902  CZ2 TRP A 111     -16.250  18.281   7.383  1.00 96.31           C  
ATOM    903  CZ3 TRP A 111     -17.859  16.797   6.332  1.00 96.31           C  
ATOM    904  N   ASN A 112     -19.453  19.406   0.399  1.00 96.12           N  
ATOM    905  CA  ASN A 112     -20.297  19.578  -0.775  1.00 96.12           C  
ATOM    906  C   ASN A 112     -21.766  19.312  -0.444  1.00 96.12           C  
ATOM    907  CB  ASN A 112     -19.844  18.641  -1.904  1.00 96.12           C  
ATOM    908  O   ASN A 112     -22.078  18.562   0.480  1.00 96.12           O  
ATOM    909  CG  ASN A 112     -18.391  18.875  -2.299  1.00 96.12           C  
ATOM    910  ND2 ASN A 112     -17.641  17.781  -2.430  1.00 96.12           N  
ATOM    911  OD1 ASN A 112     -17.969  20.016  -2.482  1.00 96.12           O  
ATOM    912  N   ALA A 113     -22.625  19.938  -1.178  1.00 93.69           N  
ATOM    913  CA  ALA A 113     -24.062  19.828  -0.986  1.00 93.69           C  
ATOM    914  C   ALA A 113     -24.562  18.422  -1.317  1.00 93.69           C  
ATOM    915  CB  ALA A 113     -24.797  20.859  -1.843  1.00 93.69           C  
ATOM    916  O   ALA A 113     -25.609  18.000  -0.814  1.00 93.69           O  
ATOM    917  N   ASP A 114     -23.781  17.734  -2.152  1.00 94.31           N  
ATOM    918  CA  ASP A 114     -24.219  16.406  -2.588  1.00 94.31           C  
ATOM    919  C   ASP A 114     -23.922  15.359  -1.521  1.00 94.31           C  
ATOM    920  CB  ASP A 114     -23.531  16.031  -3.904  1.00 94.31           C  
ATOM    921  O   ASP A 114     -24.016  14.156  -1.782  1.00 94.31           O  
ATOM    922  CG  ASP A 114     -22.016  15.914  -3.777  1.00 94.31           C  
ATOM    923  OD1 ASP A 114     -21.469  16.250  -2.711  1.00 94.31           O  
ATOM    924  OD2 ASP A 114     -21.375  15.477  -4.758  1.00 94.31           O  
ATOM    925  N   GLY A 115     -23.547  15.750  -0.252  1.00 94.31           N  
ATOM    926  CA  GLY A 115     -23.328  14.836   0.856  1.00 94.31           C  
ATOM    927  C   GLY A 115     -21.938  14.242   0.875  1.00 94.31           C  
ATOM    928  O   GLY A 115     -21.719  13.180   1.463  1.00 94.31           O  
ATOM    929  N   THR A 116     -20.938  14.828   0.158  1.00 96.81           N  
ATOM    930  CA  THR A 116     -19.562  14.367   0.116  1.00 96.81           C  
ATOM    931  C   THR A 116     -18.625  15.430   0.680  1.00 96.81           C  
ATOM    932  CB  THR A 116     -19.125  14.008  -1.319  1.00 96.81           C  
ATOM    933  O   THR A 116     -19.000  16.594   0.796  1.00 96.81           O  
ATOM    934  CG2 THR A 116     -20.047  12.945  -1.916  1.00 96.81           C  
ATOM    935  OG1 THR A 116     -19.188  15.188  -2.135  1.00 96.81           O  
ATOM    936  N   VAL A 117     -17.453  14.961   1.140  1.00 96.94           N  
ATOM    937  CA  VAL A 117     -16.375  15.844   1.568  1.00 96.94           C  
ATOM    938  C   VAL A 117     -15.141  15.602   0.698  1.00 96.94           C  
ATOM    939  CB  VAL A 117     -16.031  15.625   3.059  1.00 96.94           C  
ATOM    940  O   VAL A 117     -14.812  14.461   0.384  1.00 96.94           O  
ATOM    941  CG1 VAL A 117     -15.578  14.188   3.305  1.00 96.94           C  
ATOM    942  CG2 VAL A 117     -14.945  16.609   3.498  1.00 96.94           C  
ATOM    943  N   GLN A 118     -14.531  16.688   0.235  1.00 96.62           N  
ATOM    944  CA  GLN A 118     -13.344  16.609  -0.605  1.00 96.62           C  
ATOM    945  C   GLN A 118     -12.141  17.250   0.082  1.00 96.62           C  
ATOM    946  CB  GLN A 118     -13.594  17.281  -1.956  1.00 96.62           C  
ATOM    947  O   GLN A 118     -12.273  18.266   0.763  1.00 96.62           O  
ATOM    948  CG  GLN A 118     -13.734  18.797  -1.873  1.00 96.62           C  
ATOM    949  CD  GLN A 118     -13.945  19.438  -3.230  1.00 96.62           C  
ATOM    950  NE2 GLN A 118     -14.250  20.734  -3.230  1.00 96.62           N  
ATOM    951  OE1 GLN A 118     -13.828  18.781  -4.270  1.00 96.62           O  
ATOM    952  N   TYR A 119     -11.000  16.578  -0.017  1.00 95.38           N  
ATOM    953  CA  TYR A 119      -9.766  17.047   0.598  1.00 95.38           C  
ATOM    954  C   TYR A 119      -8.547  16.516  -0.138  1.00 95.38           C  
ATOM    955  CB  TYR A 119      -9.703  16.641   2.072  1.00 95.38           C  
ATOM    956  O   TYR A 119      -8.648  15.555  -0.911  1.00 95.38           O  
ATOM    957  CG  TYR A 119      -9.805  15.156   2.297  1.00 95.38           C  
ATOM    958  CD1 TYR A 119     -11.047  14.539   2.490  1.00 95.38           C  
ATOM    959  CD2 TYR A 119      -8.672  14.359   2.316  1.00 95.38           C  
ATOM    960  CE1 TYR A 119     -11.141  13.172   2.699  1.00 95.38           C  
ATOM    961  CE2 TYR A 119      -8.758  12.984   2.523  1.00 95.38           C  
ATOM    962  OH  TYR A 119     -10.086  11.039   2.920  1.00 95.38           O  
ATOM    963  CZ  TYR A 119      -9.992  12.398   2.713  1.00 95.38           C  
ATOM    964  N   THR A 120      -7.453  17.234   0.040  1.00 93.38           N  
ATOM    965  CA  THR A 120      -6.160  16.750  -0.448  1.00 93.38           C  
ATOM    966  C   THR A 120      -5.383  16.062   0.666  1.00 93.38           C  
ATOM    967  CB  THR A 120      -5.320  17.906  -1.021  1.00 93.38           C  
ATOM    968  O   THR A 120      -5.113  16.656   1.708  1.00 93.38           O  
ATOM    969  CG2 THR A 120      -4.008  17.406  -1.604  1.00 93.38           C  
ATOM    970  OG1 THR A 120      -6.066  18.578  -2.055  1.00 93.38           O  
ATOM    971  N   LEU A 121      -5.098  14.766   0.448  1.00 89.69           N  
ATOM    972  CA  LEU A 121      -4.328  14.000   1.425  1.00 89.69           C  
ATOM    973  C   LEU A 121      -2.832  14.180   1.195  1.00 89.69           C  
ATOM    974  CB  LEU A 121      -4.699  12.523   1.354  1.00 89.69           C  
ATOM    975  O   LEU A 121      -2.307  13.766   0.158  1.00 89.69           O  
ATOM    976  CG  LEU A 121      -4.160  11.633   2.475  1.00 89.69           C  
ATOM    977  CD1 LEU A 121      -4.777  12.031   3.812  1.00 89.69           C  
ATOM    978  CD2 LEU A 121      -4.430  10.164   2.172  1.00 89.69           C  
ATOM    979  N   HIS A 122      -2.264  14.828   2.158  1.00 88.75           N  
ATOM    980  CA  HIS A 122      -0.824  15.055   2.111  1.00 88.75           C  
ATOM    981  C   HIS A 122      -0.078  14.047   2.973  1.00 88.75           C  
ATOM    982  CB  HIS A 122      -0.491  16.484   2.566  1.00 88.75           C  
ATOM    983  O   HIS A 122      -0.332  13.938   4.176  1.00 88.75           O  
ATOM    984  CG  HIS A 122       0.953  16.844   2.410  1.00 88.75           C  
ATOM    985  CD2 HIS A 122       1.727  16.938   1.305  1.00 88.75           C  
ATOM    986  ND1 HIS A 122       1.767  17.125   3.482  1.00 88.75           N  
ATOM    987  CE1 HIS A 122       2.982  17.406   3.041  1.00 88.75           C  
ATOM    988  NE2 HIS A 122       2.986  17.297   1.724  1.00 88.75           N  
ATOM    989  N   GLN A 123       0.811  13.250   2.400  1.00 86.50           N  
ATOM    990  CA  GLN A 123       1.582  12.234   3.102  1.00 86.50           C  
ATOM    991  C   GLN A 123       3.061  12.609   3.168  1.00 86.50           C  
ATOM    992  CB  GLN A 123       1.414  10.867   2.424  1.00 86.50           C  
ATOM    993  O   GLN A 123       3.668  12.938   2.146  1.00 86.50           O  
ATOM    994  CG  GLN A 123       2.100   9.727   3.160  1.00 86.50           C  
ATOM    995  CD  GLN A 123       1.885   8.383   2.490  1.00 86.50           C  
ATOM    996  NE2 GLN A 123       2.270   7.312   3.176  1.00 86.50           N  
ATOM    997  OE1 GLN A 123       1.376   8.312   1.368  1.00 86.50           O  
ATOM    998  N   GLN A 124       3.529  12.594   4.391  1.00 87.50           N  
ATOM    999  CA  GLN A 124       4.945  12.836   4.645  1.00 87.50           C  
ATOM   1000  C   GLN A 124       5.594  11.625   5.316  1.00 87.50           C  
ATOM   1001  CB  GLN A 124       5.137  14.078   5.508  1.00 87.50           C  
ATOM   1002  O   GLN A 124       5.074  11.109   6.309  1.00 87.50           O  
ATOM   1003  CG  GLN A 124       6.594  14.484   5.695  1.00 87.50           C  
ATOM   1004  CD  GLN A 124       6.754  15.758   6.508  1.00 87.50           C  
ATOM   1005  NE2 GLN A 124       7.996  16.094   6.828  1.00 87.50           N  
ATOM   1006  OE1 GLN A 124       5.770  16.422   6.840  1.00 87.50           O  
ATOM   1007  N   ILE A 125       6.699  11.227   4.801  1.00 88.25           N  
ATOM   1008  CA  ILE A 125       7.398  10.062   5.336  1.00 88.25           C  
ATOM   1009  C   ILE A 125       8.781  10.477   5.836  1.00 88.25           C  
ATOM   1010  CB  ILE A 125       7.520   8.945   4.281  1.00 88.25           C  
ATOM   1011  O   ILE A 125       9.570  11.062   5.090  1.00 88.25           O  
ATOM   1012  CG1 ILE A 125       6.129   8.508   3.803  1.00 88.25           C  
ATOM   1013  CG2 ILE A 125       8.305   7.758   4.840  1.00 88.25           C  
ATOM   1014  CD1 ILE A 125       6.156   7.484   2.676  1.00 88.25           C  
ATOM   1015  N   ASP A 126       9.078  10.133   7.094  1.00 90.75           N  
ATOM   1016  CA  ASP A 126      10.352  10.492   7.723  1.00 90.75           C  
ATOM   1017  C   ASP A 126      11.062   9.258   8.258  1.00 90.75           C  
ATOM   1018  CB  ASP A 126      10.125  11.500   8.852  1.00 90.75           C  
ATOM   1019  O   ASP A 126      10.445   8.406   8.906  1.00 90.75           O  
ATOM   1020  CG  ASP A 126       9.539  12.812   8.359  1.00 90.75           C  
ATOM   1021  OD1 ASP A 126      10.125  13.445   7.457  1.00 90.75           O  
ATOM   1022  OD2 ASP A 126       8.477  13.219   8.883  1.00 90.75           O  
ATOM   1023  N   PHE A 127      12.336   9.172   7.930  1.00 92.94           N  
ATOM   1024  CA  PHE A 127      13.172   8.117   8.500  1.00 92.94           C  
ATOM   1025  C   PHE A 127      13.367   8.328   9.992  1.00 92.94           C  
ATOM   1026  CB  PHE A 127      14.531   8.062   7.793  1.00 92.94           C  
ATOM   1027  O   PHE A 127      13.695   9.430  10.430  1.00 92.94           O  
ATOM   1028  CG  PHE A 127      15.492   7.086   8.406  1.00 92.94           C  
ATOM   1029  CD1 PHE A 127      16.656   7.531   9.023  1.00 92.94           C  
ATOM   1030  CD2 PHE A 127      15.234   5.723   8.367  1.00 92.94           C  
ATOM   1031  CE1 PHE A 127      17.547   6.625   9.594  1.00 92.94           C  
ATOM   1032  CE2 PHE A 127      16.125   4.812   8.930  1.00 92.94           C  
ATOM   1033  CZ  PHE A 127      17.281   5.266   9.547  1.00 92.94           C  
ATOM   1034  N   MET A 128      13.164   7.238  10.742  1.00 94.75           N  
ATOM   1035  CA  MET A 128      13.266   7.309  12.203  1.00 94.75           C  
ATOM   1036  C   MET A 128      14.531   6.617  12.688  1.00 94.75           C  
ATOM   1037  CB  MET A 128      12.039   6.676  12.859  1.00 94.75           C  
ATOM   1038  O   MET A 128      14.539   5.406  12.914  1.00 94.75           O  
ATOM   1039  CG  MET A 128      10.719   7.199  12.328  1.00 94.75           C  
ATOM   1040  SD  MET A 128      10.508   9.000  12.617  1.00 94.75           S  
ATOM   1041  CE  MET A 128      10.320   9.008  14.422  1.00 94.75           C  
ATOM   1042  N   ARG A 129      15.695   7.336  12.891  1.00 94.81           N  
ATOM   1043  CA  ARG A 129      16.984   6.801  13.297  1.00 94.81           C  
ATOM   1044  C   ARG A 129      16.906   6.152  14.680  1.00 94.81           C  
ATOM   1045  CB  ARG A 129      18.047   7.906  13.312  1.00 94.81           C  
ATOM   1046  O   ARG A 129      17.500   5.098  14.914  1.00 94.81           O  
ATOM   1047  CG  ARG A 129      19.438   7.430  13.734  1.00 94.81           C  
ATOM   1048  CD  ARG A 129      20.016   6.430  12.742  1.00 94.81           C  
ATOM   1049  NE  ARG A 129      20.703   5.332  13.422  1.00 94.81           N  
ATOM   1050  NH1 ARG A 129      21.375   4.281  11.477  1.00 94.81           N  
ATOM   1051  NH2 ARG A 129      21.922   3.393  13.523  1.00 94.81           N  
ATOM   1052  CZ  ARG A 129      21.328   4.336  12.805  1.00 94.81           C  
ATOM   1053  N   ASP A 130      16.094   6.715  15.594  1.00 95.19           N  
ATOM   1054  CA  ASP A 130      16.031   6.258  16.969  1.00 95.19           C  
ATOM   1055  C   ASP A 130      15.320   4.910  17.078  1.00 95.19           C  
ATOM   1056  CB  ASP A 130      15.320   7.293  17.844  1.00 95.19           C  
ATOM   1057  O   ASP A 130      15.578   4.129  17.984  1.00 95.19           O  
ATOM   1058  CG  ASP A 130      13.953   7.680  17.312  1.00 95.19           C  
ATOM   1059  OD1 ASP A 130      13.789   7.773  16.078  1.00 95.19           O  
ATOM   1060  OD2 ASP A 130      13.031   7.895  18.125  1.00 95.19           O  
ATOM   1061  N   LEU A 131      14.500   4.586  16.062  1.00 94.62           N  
ATOM   1062  CA  LEU A 131      13.750   3.340  16.094  1.00 94.62           C  
ATOM   1063  C   LEU A 131      14.406   2.283  15.219  1.00 94.62           C  
ATOM   1064  CB  LEU A 131      12.305   3.574  15.641  1.00 94.62           C  
ATOM   1065  O   LEU A 131      14.023   1.112  15.250  1.00 94.62           O  
ATOM   1066  CG  LEU A 131      11.453   4.492  16.516  1.00 94.62           C  
ATOM   1067  CD1 LEU A 131      10.055   4.637  15.930  1.00 94.62           C  
ATOM   1068  CD2 LEU A 131      11.391   3.959  17.938  1.00 94.62           C  
ATOM   1069  N   THR A 132      15.344   2.752  14.391  1.00 96.38           N  
ATOM   1070  CA  THR A 132      16.125   1.844  13.555  1.00 96.38           C  
ATOM   1071  C   THR A 132      17.375   1.389  14.289  1.00 96.38           C  
ATOM   1072  CB  THR A 132      16.516   2.506  12.227  1.00 96.38           C  
ATOM   1073  O   THR A 132      18.062   2.195  14.930  1.00 96.38           O  
ATOM   1074  CG2 THR A 132      17.312   1.545  11.344  1.00 96.38           C  
ATOM   1075  OG1 THR A 132      15.328   2.896  11.523  1.00 96.38           O  
ATOM   1076  N   PRO A 133      17.672  -0.060  14.344  1.00 96.56           N  
ATOM   1077  CA  PRO A 133      18.891  -0.526  15.000  1.00 96.56           C  
ATOM   1078  C   PRO A 133      20.125   0.282  14.594  1.00 96.56           C  
ATOM   1079  CB  PRO A 133      19.016  -1.978  14.531  1.00 96.56           C  
ATOM   1080  O   PRO A 133      20.297   0.604  13.422  1.00 96.56           O  
ATOM   1081  CG  PRO A 133      17.609  -2.404  14.242  1.00 96.56           C  
ATOM   1082  CD  PRO A 133      16.859  -1.232  13.664  1.00 96.56           C  
ATOM   1083  N   ALA A 134      21.000   0.582  15.562  1.00 95.25           N  
ATOM   1084  CA  ALA A 134      22.125   1.506  15.438  1.00 95.25           C  
ATOM   1085  C   ALA A 134      23.109   1.030  14.367  1.00 95.25           C  
ATOM   1086  CB  ALA A 134      22.828   1.666  16.781  1.00 95.25           C  
ATOM   1087  O   ALA A 134      23.781   1.843  13.727  1.00 95.25           O  
ATOM   1088  N   ASP A 135      23.188  -0.271  14.086  1.00 95.88           N  
ATOM   1089  CA  ASP A 135      24.172  -0.827  13.148  1.00 95.88           C  
ATOM   1090  C   ASP A 135      23.641  -0.759  11.719  1.00 95.88           C  
ATOM   1091  CB  ASP A 135      24.500  -2.273  13.516  1.00 95.88           C  
ATOM   1092  O   ASP A 135      24.344  -1.154  10.781  1.00 95.88           O  
ATOM   1093  CG  ASP A 135      23.281  -3.178  13.539  1.00 95.88           C  
ATOM   1094  OD1 ASP A 135      22.250  -2.787  14.125  1.00 95.88           O  
ATOM   1095  OD2 ASP A 135      23.359  -4.289  12.977  1.00 95.88           O  
ATOM   1096  N   LEU A 136      22.406  -0.249  11.531  1.00 96.44           N  
ATOM   1097  CA  LEU A 136      21.797  -0.174  10.211  1.00 96.44           C  
ATOM   1098  C   LEU A 136      21.766   1.266   9.711  1.00 96.44           C  
ATOM   1099  CB  LEU A 136      20.375  -0.748  10.242  1.00 96.44           C  
ATOM   1100  O   LEU A 136      21.484   2.189  10.477  1.00 96.44           O  
ATOM   1101  CG  LEU A 136      20.250  -2.227  10.617  1.00 96.44           C  
ATOM   1102  CD1 LEU A 136      18.797  -2.643  10.656  1.00 96.44           C  
ATOM   1103  CD2 LEU A 136      21.047  -3.094   9.641  1.00 96.44           C  
ATOM   1104  N   ASP A 137      22.125   1.453   8.461  1.00 94.94           N  
ATOM   1105  CA  ASP A 137      22.109   2.752   7.801  1.00 94.94           C  
ATOM   1106  C   ASP A 137      21.484   2.648   6.410  1.00 94.94           C  
ATOM   1107  CB  ASP A 137      23.516   3.330   7.699  1.00 94.94           C  
ATOM   1108  O   ASP A 137      22.062   2.053   5.504  1.00 94.94           O  
ATOM   1109  CG  ASP A 137      23.531   4.762   7.195  1.00 94.94           C  
ATOM   1110  OD1 ASP A 137      22.531   5.223   6.625  1.00 94.94           O  
ATOM   1111  OD2 ASP A 137      24.578   5.434   7.371  1.00 94.94           O  
ATOM   1112  N   PRO A 138      20.281   3.299   6.254  1.00 93.81           N  
ATOM   1113  CA  PRO A 138      19.562   3.158   4.984  1.00 93.81           C  
ATOM   1114  C   PRO A 138      20.297   3.830   3.820  1.00 93.81           C  
ATOM   1115  CB  PRO A 138      18.234   3.844   5.266  1.00 93.81           C  
ATOM   1116  O   PRO A 138      20.016   3.512   2.658  1.00 93.81           O  
ATOM   1117  CG  PRO A 138      18.516   4.797   6.379  1.00 93.81           C  
ATOM   1118  CD  PRO A 138      19.531   4.180   7.289  1.00 93.81           C  
ATOM   1119  N   TYR A 139      21.250   4.688   4.066  1.00 94.19           N  
ATOM   1120  CA  TYR A 139      21.906   5.453   3.010  1.00 94.19           C  
ATOM   1121  C   TYR A 139      23.266   4.863   2.680  1.00 94.19           C  
ATOM   1122  CB  TYR A 139      22.047   6.918   3.424  1.00 94.19           C  
ATOM   1123  O   TYR A 139      23.781   5.059   1.578  1.00 94.19           O  
ATOM   1124  CG  TYR A 139      20.734   7.609   3.691  1.00 94.19           C  
ATOM   1125  CD1 TYR A 139      19.938   8.062   2.645  1.00 94.19           C  
ATOM   1126  CD2 TYR A 139      20.297   7.812   4.992  1.00 94.19           C  
ATOM   1127  CE1 TYR A 139      18.719   8.703   2.887  1.00 94.19           C  
ATOM   1128  CE2 TYR A 139      19.078   8.453   5.250  1.00 94.19           C  
ATOM   1129  OH  TYR A 139      17.109   9.523   4.438  1.00 94.19           O  
ATOM   1130  CZ  TYR A 139      18.312   8.891   4.191  1.00 94.19           C  
ATOM   1131  N   ASN A 140      23.797   4.027   3.629  1.00 94.94           N  
ATOM   1132  CA  ASN A 140      25.172   3.584   3.430  1.00 94.94           C  
ATOM   1133  C   ASN A 140      25.250   2.064   3.305  1.00 94.94           C  
ATOM   1134  CB  ASN A 140      26.062   4.074   4.570  1.00 94.94           C  
ATOM   1135  O   ASN A 140      26.234   1.536   2.773  1.00 94.94           O  
ATOM   1136  CG  ASN A 140      26.250   5.578   4.555  1.00 94.94           C  
ATOM   1137  ND2 ASN A 140      26.312   6.180   5.738  1.00 94.94           N  
ATOM   1138  OD1 ASN A 140      26.344   6.191   3.490  1.00 94.94           O  
ATOM   1139  N   ASP A 141      24.234   1.375   3.768  1.00 94.19           N  
ATOM   1140  CA  ASP A 141      24.234  -0.074   3.598  1.00 94.19           C  
ATOM   1141  C   ASP A 141      24.078  -0.454   2.127  1.00 94.19           C  
ATOM   1142  CB  ASP A 141      23.109  -0.701   4.422  1.00 94.19           C  
ATOM   1143  O   ASP A 141      23.516   0.311   1.338  1.00 94.19           O  
ATOM   1144  CG  ASP A 141      23.328  -0.575   5.918  1.00 94.19           C  
ATOM   1145  OD1 ASP A 141      24.453  -0.255   6.344  1.00 94.19           O  
ATOM   1146  OD2 ASP A 141      22.359  -0.801   6.684  1.00 94.19           O  
ATOM   1147  N   THR A 142      24.734  -1.598   1.768  1.00 93.62           N  
ATOM   1148  CA  THR A 142      24.578  -2.090   0.403  1.00 93.62           C  
ATOM   1149  C   THR A 142      23.891  -3.447   0.395  1.00 93.62           C  
ATOM   1150  CB  THR A 142      25.938  -2.201  -0.309  1.00 93.62           C  
ATOM   1151  O   THR A 142      24.359  -4.395   1.029  1.00 93.62           O  
ATOM   1152  CG2 THR A 142      25.766  -2.650  -1.757  1.00 93.62           C  
ATOM   1153  OG1 THR A 142      26.594  -0.923  -0.291  1.00 93.62           O  
ATOM   1154  N   LEU A 143      22.766  -3.455  -0.310  1.00 92.81           N  
ATOM   1155  CA  LEU A 143      22.000  -4.680  -0.479  1.00 92.81           C  
ATOM   1156  C   LEU A 143      21.953  -5.098  -1.946  1.00 92.81           C  
ATOM   1157  CB  LEU A 143      20.578  -4.496   0.056  1.00 92.81           C  
ATOM   1158  O   LEU A 143      21.984  -4.246  -2.838  1.00 92.81           O  
ATOM   1159  CG  LEU A 143      20.453  -4.016   1.503  1.00 92.81           C  
ATOM   1160  CD1 LEU A 143      18.984  -3.742   1.849  1.00 92.81           C  
ATOM   1161  CD2 LEU A 143      21.047  -5.039   2.459  1.00 92.81           C  
ATOM   1162  N   TYR A 144      21.938  -6.363  -2.129  1.00 91.88           N  
ATOM   1163  CA  TYR A 144      21.953  -6.891  -3.490  1.00 91.88           C  
ATOM   1164  C   TYR A 144      20.594  -7.480  -3.859  1.00 91.88           C  
ATOM   1165  CB  TYR A 144      23.047  -7.953  -3.645  1.00 91.88           C  
ATOM   1166  O   TYR A 144      20.016  -8.242  -3.088  1.00 91.88           O  
ATOM   1167  CG  TYR A 144      24.453  -7.418  -3.469  1.00 91.88           C  
ATOM   1168  CD1 TYR A 144      25.172  -6.945  -4.559  1.00 91.88           C  
ATOM   1169  CD2 TYR A 144      25.047  -7.383  -2.215  1.00 91.88           C  
ATOM   1170  CE1 TYR A 144      26.469  -6.449  -4.406  1.00 91.88           C  
ATOM   1171  CE2 TYR A 144      26.328  -6.891  -2.047  1.00 91.88           C  
ATOM   1172  OH  TYR A 144      28.312  -5.941  -2.986  1.00 91.88           O  
ATOM   1173  CZ  TYR A 144      27.031  -6.426  -3.146  1.00 91.88           C  
ATOM   1174  N   THR A 145      20.094  -7.027  -5.043  1.00 90.94           N  
ATOM   1175  CA  THR A 145      18.844  -7.520  -5.590  1.00 90.94           C  
ATOM   1176  C   THR A 145      18.859  -7.496  -7.117  1.00 90.94           C  
ATOM   1177  CB  THR A 145      17.641  -6.691  -5.082  1.00 90.94           C  
ATOM   1178  O   THR A 145      19.891  -7.188  -7.719  1.00 90.94           O  
ATOM   1179  CG2 THR A 145      17.672  -5.281  -5.660  1.00 90.94           C  
ATOM   1180  OG1 THR A 145      16.422  -7.332  -5.465  1.00 90.94           O  
ATOM   1181  N   VAL A 146      17.781  -7.988  -7.668  1.00 88.81           N  
ATOM   1182  CA  VAL A 146      17.656  -7.969  -9.125  1.00 88.81           C  
ATOM   1183  C   VAL A 146      17.500  -6.527  -9.609  1.00 88.81           C  
ATOM   1184  CB  VAL A 146      16.469  -8.820  -9.602  1.00 88.81           C  
ATOM   1185  O   VAL A 146      17.031  -5.664  -8.859  1.00 88.81           O  
ATOM   1186  CG1 VAL A 146      16.703 -10.305  -9.297  1.00 88.81           C  
ATOM   1187  CG2 VAL A 146      15.164  -8.344  -8.953  1.00 88.81           C  
ATOM   1188  N   ASN A 147      18.000  -6.309 -10.828  1.00 87.25           N  
ATOM   1189  CA  ASN A 147      17.844  -5.008 -11.469  1.00 87.25           C  
ATOM   1190  C   ASN A 147      16.391  -4.766 -11.891  1.00 87.25           C  
ATOM   1191  CB  ASN A 147      18.781  -4.891 -12.672  1.00 87.25           C  
ATOM   1192  O   ASN A 147      16.016  -5.098 -13.016  1.00 87.25           O  
ATOM   1193  CG  ASN A 147      18.891  -3.471 -13.195  1.00 87.25           C  
ATOM   1194  ND2 ASN A 147      19.969  -3.180 -13.906  1.00 87.25           N  
ATOM   1195  OD1 ASN A 147      18.000  -2.641 -12.953  1.00 87.25           O  
ATOM   1196  N   VAL A 148      15.531  -4.242 -11.008  1.00 86.75           N  
ATOM   1197  CA  VAL A 148      14.086  -4.121 -11.141  1.00 86.75           C  
ATOM   1198  C   VAL A 148      13.750  -3.244 -12.344  1.00 86.75           C  
ATOM   1199  CB  VAL A 148      13.438  -3.543  -9.859  1.00 86.75           C  
ATOM   1200  O   VAL A 148      12.898  -3.604 -13.164  1.00 86.75           O  
ATOM   1201  CG1 VAL A 148      11.953  -3.264 -10.086  1.00 86.75           C  
ATOM   1202  CG2 VAL A 148      13.641  -4.500  -8.688  1.00 86.75           C  
ATOM   1203  N   PRO A 149      14.422  -2.127 -12.492  1.00 82.69           N  
ATOM   1204  CA  PRO A 149      14.109  -1.314 -13.672  1.00 82.69           C  
ATOM   1205  C   PRO A 149      14.367  -2.055 -14.984  1.00 82.69           C  
ATOM   1206  CB  PRO A 149      15.055  -0.116 -13.531  1.00 82.69           C  
ATOM   1207  O   PRO A 149      13.570  -1.951 -15.922  1.00 82.69           O  
ATOM   1208  CG  PRO A 149      15.312  -0.003 -12.062  1.00 82.69           C  
ATOM   1209  CD  PRO A 149      15.352  -1.386 -11.477  1.00 82.69           C  
ATOM   1210  N   LEU A 150      15.531  -2.705 -15.055  1.00 82.38           N  
ATOM   1211  CA  LEU A 150      15.859  -3.467 -16.250  1.00 82.38           C  
ATOM   1212  C   LEU A 150      14.805  -4.531 -16.531  1.00 82.38           C  
ATOM   1213  CB  LEU A 150      17.234  -4.125 -16.109  1.00 82.38           C  
ATOM   1214  O   LEU A 150      14.312  -4.645 -17.656  1.00 82.38           O  
ATOM   1215  CG  LEU A 150      17.688  -5.020 -17.266  1.00 82.38           C  
ATOM   1216  CD1 LEU A 150      17.859  -4.191 -18.531  1.00 82.38           C  
ATOM   1217  CD2 LEU A 150      18.969  -5.750 -16.906  1.00 82.38           C  
ATOM   1218  N   LEU A 151      14.438  -5.320 -15.523  1.00 84.00           N  
ATOM   1219  CA  LEU A 151      13.477  -6.402 -15.680  1.00 84.00           C  
ATOM   1220  C   LEU A 151      12.086  -5.852 -16.000  1.00 84.00           C  
ATOM   1221  CB  LEU A 151      13.414  -7.258 -14.414  1.00 84.00           C  
ATOM   1222  O   LEU A 151      11.312  -6.488 -16.719  1.00 84.00           O  
ATOM   1223  CG  LEU A 151      14.656  -8.094 -14.102  1.00 84.00           C  
ATOM   1224  CD1 LEU A 151      14.477  -8.844 -12.789  1.00 84.00           C  
ATOM   1225  CD2 LEU A 151      14.945  -9.062 -15.242  1.00 84.00           C  
ATOM   1226  N   THR A 152      11.750  -4.730 -15.430  1.00 82.25           N  
ATOM   1227  CA  THR A 152      10.500  -4.059 -15.766  1.00 82.25           C  
ATOM   1228  C   THR A 152      10.477  -3.662 -17.234  1.00 82.25           C  
ATOM   1229  CB  THR A 152      10.281  -2.812 -14.891  1.00 82.25           C  
ATOM   1230  O   THR A 152       9.461  -3.828 -17.922  1.00 82.25           O  
ATOM   1231  CG2 THR A 152       9.000  -2.082 -15.281  1.00 82.25           C  
ATOM   1232  OG1 THR A 152      10.195  -3.207 -13.516  1.00 82.25           O  
ATOM   1233  N   ALA A 153      11.555  -3.143 -17.703  1.00 77.75           N  
ATOM   1234  CA  ALA A 153      11.664  -2.754 -19.109  1.00 77.75           C  
ATOM   1235  C   ALA A 153      11.477  -3.957 -20.031  1.00 77.75           C  
ATOM   1236  CB  ALA A 153      13.023  -2.098 -19.359  1.00 77.75           C  
ATOM   1237  O   ALA A 153      10.773  -3.871 -21.031  1.00 77.75           O  
ATOM   1238  N   TYR A 154      12.086  -5.023 -19.625  1.00 77.62           N  
ATOM   1239  CA  TYR A 154      11.953  -6.234 -20.438  1.00 77.62           C  
ATOM   1240  C   TYR A 154      10.523  -6.742 -20.422  1.00 77.62           C  
ATOM   1241  CB  TYR A 154      12.898  -7.324 -19.922  1.00 77.62           C  
ATOM   1242  O   TYR A 154      10.023  -7.238 -21.438  1.00 77.62           O  
ATOM   1243  CG  TYR A 154      14.344  -7.113 -20.312  1.00 77.62           C  
ATOM   1244  CD1 TYR A 154      14.680  -6.758 -21.625  1.00 77.62           C  
ATOM   1245  CD2 TYR A 154      15.367  -7.270 -19.391  1.00 77.62           C  
ATOM   1246  CE1 TYR A 154      16.016  -6.566 -22.000  1.00 77.62           C  
ATOM   1247  CE2 TYR A 154      16.703  -7.078 -19.750  1.00 77.62           C  
ATOM   1248  OH  TYR A 154      18.328  -6.535 -21.406  1.00 77.62           O  
ATOM   1249  CZ  TYR A 154      17.016  -6.727 -21.047  1.00 77.62           C  
ATOM   1250  N   HIS A 155       9.953  -6.742 -19.250  1.00 77.19           N  
ATOM   1251  CA  HIS A 155       8.562  -7.156 -19.109  1.00 77.19           C  
ATOM   1252  C   HIS A 155       7.652  -6.383 -20.047  1.00 77.19           C  
ATOM   1253  CB  HIS A 155       8.094  -6.969 -17.656  1.00 77.19           C  
ATOM   1254  O   HIS A 155       6.707  -6.945 -20.609  1.00 77.19           O  
ATOM   1255  CG  HIS A 155       6.672  -7.379 -17.422  1.00 77.19           C  
ATOM   1256  CD2 HIS A 155       5.555  -6.637 -17.234  1.00 77.19           C  
ATOM   1257  ND1 HIS A 155       6.273  -8.695 -17.391  1.00 77.19           N  
ATOM   1258  CE1 HIS A 155       4.973  -8.750 -17.172  1.00 77.19           C  
ATOM   1259  NE2 HIS A 155       4.512  -7.516 -17.062  1.00 77.19           N  
ATOM   1260  N   GLN A 156       7.945  -5.215 -20.203  1.00 71.00           N  
ATOM   1261  CA  GLN A 156       7.125  -4.379 -21.078  1.00 71.00           C  
ATOM   1262  C   GLN A 156       7.344  -4.734 -22.547  1.00 71.00           C  
ATOM   1263  CB  GLN A 156       7.434  -2.898 -20.844  1.00 71.00           C  
ATOM   1264  O   GLN A 156       6.492  -4.457 -23.391  1.00 71.00           O  
ATOM   1265  CG  GLN A 156       7.016  -2.391 -19.469  1.00 71.00           C  
ATOM   1266  CD  GLN A 156       7.297  -0.913 -19.281  1.00 71.00           C  
ATOM   1267  NE2 GLN A 156       6.664  -0.312 -18.281  1.00 71.00           N  
ATOM   1268  OE1 GLN A 156       8.078  -0.316 -20.031  1.00 71.00           O  
ATOM   1269  N   LEU A 157       8.469  -5.477 -22.766  1.00 67.81           N  
ATOM   1270  CA  LEU A 157       8.820  -5.906 -24.109  1.00 67.81           C  
ATOM   1271  C   LEU A 157       8.133  -7.223 -24.469  1.00 67.81           C  
ATOM   1272  CB  LEU A 157      10.336  -6.055 -24.250  1.00 67.81           C  
ATOM   1273  O   LEU A 157       8.008  -7.570 -25.641  1.00 67.81           O  
ATOM   1274  CG  LEU A 157      11.156  -4.773 -24.125  1.00 67.81           C  
ATOM   1275  CD1 LEU A 157      12.648  -5.098 -24.109  1.00 67.81           C  
ATOM   1276  CD2 LEU A 157      10.828  -3.809 -25.250  1.00 67.81           C  
ATOM   1277  N   LEU A 158       7.617  -8.016 -23.422  1.00 59.41           N  
ATOM   1278  CA  LEU A 158       7.016  -9.312 -23.719  1.00 59.41           C  
ATOM   1279  C   LEU A 158       5.555  -9.156 -24.125  1.00 59.41           C  
ATOM   1280  CB  LEU A 158       7.129 -10.242 -22.516  1.00 59.41           C  
ATOM   1281  O   LEU A 158       4.922  -8.148 -23.797  1.00 59.41           O  
ATOM   1282  CG  LEU A 158       8.531 -10.734 -22.156  1.00 59.41           C  
ATOM   1283  CD1 LEU A 158       8.547 -11.359 -20.766  1.00 59.41           C  
ATOM   1284  CD2 LEU A 158       9.039 -11.719 -23.203  1.00 59.41           C  
ATOM   1285  N   PRO A 159       4.777 -10.367 -24.812  1.00 52.44           N  
ATOM   1286  CA  PRO A 159       3.994 -10.398 -26.047  1.00 52.44           C  
ATOM   1287  C   PRO A 159       2.990  -9.250 -26.141  1.00 52.44           C  
ATOM   1288  CB  PRO A 159       3.277 -11.750 -25.969  1.00 52.44           C  
ATOM   1289  O   PRO A 159       2.215  -9.031 -25.203  1.00 52.44           O  
ATOM   1290  CG  PRO A 159       3.430 -12.188 -24.547  1.00 52.44           C  
ATOM   1291  CD  PRO A 159       4.082 -11.078 -23.781  1.00 52.44           C  
ATOM   1292  N   GLY A 160       3.301  -8.312 -27.078  1.00 55.53           N  
ATOM   1293  CA  GLY A 160       2.482  -7.238 -27.609  1.00 55.53           C  
ATOM   1294  C   GLY A 160       3.207  -5.906 -27.672  1.00 55.53           C  
ATOM   1295  O   GLY A 160       2.578  -4.859 -27.828  1.00 55.53           O  
ATOM   1296  N   GLY A 161       4.582  -6.023 -27.328  1.00 56.62           N  
ATOM   1297  CA  GLY A 161       5.355  -4.793 -27.375  1.00 56.62           C  
ATOM   1298  C   GLY A 161       5.586  -4.281 -28.781  1.00 56.62           C  
ATOM   1299  O   GLY A 161       5.398  -5.016 -29.750  1.00 56.62           O  
ATOM   1300  N   ASN A 162       5.484  -3.020 -29.000  1.00 61.34           N  
ATOM   1301  CA  ASN A 162       5.832  -2.312 -30.234  1.00 61.34           C  
ATOM   1302  C   ASN A 162       7.219  -2.711 -30.734  1.00 61.34           C  
ATOM   1303  CB  ASN A 162       5.762  -0.800 -30.016  1.00 61.34           C  
ATOM   1304  O   ASN A 162       8.211  -2.572 -30.000  1.00 61.34           O  
ATOM   1305  CG  ASN A 162       5.910  -0.021 -31.312  1.00 61.34           C  
ATOM   1306  ND2 ASN A 162       5.215   1.106 -31.406  1.00 61.34           N  
ATOM   1307  OD1 ASN A 162       6.648  -0.428 -32.219  1.00 61.34           O  
ATOM   1308  N   ALA A 163       7.246  -3.471 -31.797  1.00 66.62           N  
ATOM   1309  CA  ALA A 163       8.484  -3.938 -32.438  1.00 66.62           C  
ATOM   1310  C   ALA A 163       9.570  -2.869 -32.375  1.00 66.62           C  
ATOM   1311  CB  ALA A 163       8.227  -4.344 -33.875  1.00 66.62           C  
ATOM   1312  O   ALA A 163      10.742  -3.180 -32.156  1.00 66.62           O  
ATOM   1313  N   THR A 164       9.180  -1.621 -32.500  1.00 65.38           N  
ATOM   1314  CA  THR A 164      10.109  -0.497 -32.500  1.00 65.38           C  
ATOM   1315  C   THR A 164      10.719  -0.310 -31.109  1.00 65.38           C  
ATOM   1316  CB  THR A 164       9.414   0.805 -32.938  1.00 65.38           C  
ATOM   1317  O   THR A 164      11.922  -0.084 -30.984  1.00 65.38           O  
ATOM   1318  CG2 THR A 164      10.430   1.916 -33.156  1.00 65.38           C  
ATOM   1319  OG1 THR A 164       8.688   0.567 -34.156  1.00 65.38           O  
ATOM   1320  N   ILE A 165       9.891  -0.426 -30.016  1.00 65.25           N  
ATOM   1321  CA  ILE A 165      10.344  -0.305 -28.641  1.00 65.25           C  
ATOM   1322  C   ILE A 165      11.266  -1.479 -28.297  1.00 65.25           C  
ATOM   1323  CB  ILE A 165       9.164  -0.243 -27.641  1.00 65.25           C  
ATOM   1324  O   ILE A 165      12.305  -1.297 -27.656  1.00 65.25           O  
ATOM   1325  CG1 ILE A 165       8.344   1.036 -27.875  1.00 65.25           C  
ATOM   1326  CG2 ILE A 165       9.656  -0.332 -26.203  1.00 65.25           C  
ATOM   1327  CD1 ILE A 165       7.078   1.115 -27.031  1.00 65.25           C  
ATOM   1328  N   ILE A 166      10.844  -2.561 -28.812  1.00 70.62           N  
ATOM   1329  CA  ILE A 166      11.633  -3.766 -28.594  1.00 70.62           C  
ATOM   1330  C   ILE A 166      13.039  -3.572 -29.172  1.00 70.62           C  
ATOM   1331  CB  ILE A 166      10.961  -5.004 -29.234  1.00 70.62           C  
ATOM   1332  O   ILE A 166      14.031  -3.879 -28.500  1.00 70.62           O  
ATOM   1333  CG1 ILE A 166       9.656  -5.336 -28.500  1.00 70.62           C  
ATOM   1334  CG2 ILE A 166      11.922  -6.203 -29.219  1.00 70.62           C  
ATOM   1335  CD1 ILE A 166       8.820  -6.414 -29.188  1.00 70.62           C  
ATOM   1336  N   LYS A 167      13.062  -3.102 -30.391  1.00 72.56           N  
ATOM   1337  CA  LYS A 167      14.344  -2.869 -31.047  1.00 72.56           C  
ATOM   1338  C   LYS A 167      15.180  -1.850 -30.281  1.00 72.56           C  
ATOM   1339  CB  LYS A 167      14.133  -2.395 -32.469  1.00 72.56           C  
ATOM   1340  O   LYS A 167      16.391  -2.045 -30.078  1.00 72.56           O  
ATOM   1341  CG  LYS A 167      15.414  -2.264 -33.281  1.00 72.56           C  
ATOM   1342  CD  LYS A 167      15.133  -1.853 -34.719  1.00 72.56           C  
ATOM   1343  CE  LYS A 167      16.406  -1.793 -35.562  1.00 72.56           C  
ATOM   1344  NZ  LYS A 167      17.203  -0.557 -35.281  1.00 72.56           N  
ATOM   1345  N   ALA A 168      14.508  -0.761 -29.844  1.00 70.25           N  
ATOM   1346  CA  ALA A 168      15.203   0.292 -29.094  1.00 70.25           C  
ATOM   1347  C   ALA A 168      15.797  -0.249 -27.797  1.00 70.25           C  
ATOM   1348  CB  ALA A 168      14.250   1.446 -28.797  1.00 70.25           C  
ATOM   1349  O   ALA A 168      16.938   0.067 -27.453  1.00 70.25           O  
ATOM   1350  N   VAL A 169      15.023  -1.030 -27.062  1.00 73.06           N  
ATOM   1351  CA  VAL A 169      15.484  -1.616 -25.797  1.00 73.06           C  
ATOM   1352  C   VAL A 169      16.656  -2.555 -26.078  1.00 73.06           C  
ATOM   1353  CB  VAL A 169      14.352  -2.377 -25.078  1.00 73.06           C  
ATOM   1354  O   VAL A 169      17.688  -2.492 -25.391  1.00 73.06           O  
ATOM   1355  CG1 VAL A 169      14.906  -3.178 -23.906  1.00 73.06           C  
ATOM   1356  CG2 VAL A 169      13.273  -1.404 -24.609  1.00 73.06           C  
ATOM   1357  N   LEU A 170      16.469  -3.377 -27.125  1.00 75.12           N  
ATOM   1358  CA  LEU A 170      17.516  -4.336 -27.453  1.00 75.12           C  
ATOM   1359  C   LEU A 170      18.781  -3.623 -27.906  1.00 75.12           C  
ATOM   1360  CB  LEU A 170      17.047  -5.309 -28.531  1.00 75.12           C  
ATOM   1361  O   LEU A 170      19.891  -4.012 -27.531  1.00 75.12           O  
ATOM   1362  CG  LEU A 170      15.969  -6.316 -28.125  1.00 75.12           C  
ATOM   1363  CD1 LEU A 170      15.492  -7.109 -29.328  1.00 75.12           C  
ATOM   1364  CD2 LEU A 170      16.516  -7.254 -27.047  1.00 75.12           C  
ATOM   1365  N   ASP A 171      18.641  -2.568 -28.797  1.00 74.81           N  
ATOM   1366  CA  ASP A 171      19.766  -1.790 -29.281  1.00 74.81           C  
ATOM   1367  C   ASP A 171      20.500  -1.107 -28.125  1.00 74.81           C  
ATOM   1368  CB  ASP A 171      19.297  -0.749 -30.297  1.00 74.81           C  
ATOM   1369  O   ASP A 171      21.734  -1.096 -28.094  1.00 74.81           O  
ATOM   1370  CG  ASP A 171      18.922  -1.357 -31.641  1.00 74.81           C  
ATOM   1371  OD1 ASP A 171      19.234  -2.543 -31.875  1.00 74.81           O  
ATOM   1372  OD2 ASP A 171      18.297  -0.646 -32.469  1.00 74.81           O  
ATOM   1373  N   THR A 172      19.672  -0.580 -27.203  1.00 71.88           N  
ATOM   1374  CA  THR A 172      20.250   0.100 -26.047  1.00 71.88           C  
ATOM   1375  C   THR A 172      20.969  -0.893 -25.141  1.00 71.88           C  
ATOM   1376  CB  THR A 172      19.172   0.844 -25.234  1.00 71.88           C  
ATOM   1377  O   THR A 172      22.062  -0.613 -24.656  1.00 71.88           O  
ATOM   1378  CG2 THR A 172      19.781   1.646 -24.109  1.00 71.88           C  
ATOM   1379  OG1 THR A 172      18.453   1.738 -26.109  1.00 71.88           O  
ATOM   1380  N   ALA A 173      20.312  -1.985 -24.922  1.00 72.81           N  
ATOM   1381  CA  ALA A 173      20.906  -3.029 -24.109  1.00 72.81           C  
ATOM   1382  C   ALA A 173      22.234  -3.506 -24.703  1.00 72.81           C  
ATOM   1383  CB  ALA A 173      19.953  -4.203 -23.938  1.00 72.81           C  
ATOM   1384  O   ALA A 173      23.219  -3.713 -24.000  1.00 72.81           O  
ATOM   1385  N   ALA A 174      22.250  -3.713 -26.047  1.00 72.06           N  
ATOM   1386  CA  ALA A 174      23.438  -4.172 -26.750  1.00 72.06           C  
ATOM   1387  C   ALA A 174      24.562  -3.145 -26.656  1.00 72.06           C  
ATOM   1388  CB  ALA A 174      23.109  -4.457 -28.219  1.00 72.06           C  
ATOM   1389  O   ALA A 174      25.734  -3.508 -26.484  1.00 72.06           O  
ATOM   1390  N   LYS A 175      24.266  -1.848 -26.781  1.00 71.88           N  
ATOM   1391  CA  LYS A 175      25.250  -0.768 -26.750  1.00 71.88           C  
ATOM   1392  C   LYS A 175      25.891  -0.643 -25.375  1.00 71.88           C  
ATOM   1393  CB  LYS A 175      24.594   0.559 -27.141  1.00 71.88           C  
ATOM   1394  O   LYS A 175      27.062  -0.264 -25.266  1.00 71.88           O  
ATOM   1395  CG  LYS A 175      25.594   1.676 -27.422  1.00 71.88           C  
ATOM   1396  CD  LYS A 175      24.891   2.943 -27.906  1.00 71.88           C  
ATOM   1397  CE  LYS A 175      25.875   4.090 -28.094  1.00 71.88           C  
ATOM   1398  NZ  LYS A 175      25.203   5.332 -28.562  1.00 71.88           N  
ATOM   1399  N   HIS A 176      25.172  -1.156 -24.406  1.00 71.50           N  
ATOM   1400  CA  HIS A 176      25.672  -0.898 -23.062  1.00 71.50           C  
ATOM   1401  C   HIS A 176      25.953  -2.201 -22.328  1.00 71.50           C  
ATOM   1402  CB  HIS A 176      24.672  -0.054 -22.281  1.00 71.50           C  
ATOM   1403  O   HIS A 176      25.969  -2.227 -21.094  1.00 71.50           O  
ATOM   1404  CG  HIS A 176      24.531   1.345 -22.781  1.00 71.50           C  
ATOM   1405  CD2 HIS A 176      23.562   1.925 -23.547  1.00 71.50           C  
ATOM   1406  ND1 HIS A 176      25.453   2.326 -22.531  1.00 71.50           N  
ATOM   1407  CE1 HIS A 176      25.078   3.453 -23.109  1.00 71.50           C  
ATOM   1408  NE2 HIS A 176      23.922   3.234 -23.734  1.00 71.50           N  
ATOM   1409  N   ARG A 177      25.953  -3.230 -23.219  1.00 63.91           N  
ATOM   1410  CA  ARG A 177      26.359  -4.523 -22.688  1.00 63.91           C  
ATOM   1411  C   ARG A 177      27.703  -4.430 -21.969  1.00 63.91           C  
ATOM   1412  CB  ARG A 177      26.438  -5.574 -23.797  1.00 63.91           C  
ATOM   1413  O   ARG A 177      28.641  -3.812 -22.484  1.00 63.91           O  
ATOM   1414  CG  ARG A 177      26.141  -6.992 -23.328  1.00 63.91           C  
ATOM   1415  CD  ARG A 177      26.125  -7.980 -24.484  1.00 63.91           C  
ATOM   1416  NE  ARG A 177      25.438  -9.219 -24.125  1.00 63.91           N  
ATOM   1417  NH1 ARG A 177      25.625 -10.164 -26.219  1.00 63.91           N  
ATOM   1418  NH2 ARG A 177      24.594 -11.312 -24.531  1.00 63.91           N  
ATOM   1419  CZ  ARG A 177      25.219 -10.227 -24.969  1.00 63.91           C  
ATOM   1420  N   GLY A 178      27.781  -4.570 -20.609  1.00 64.44           N  
ATOM   1421  CA  GLY A 178      28.984  -4.465 -19.781  1.00 64.44           C  
ATOM   1422  C   GLY A 178      28.891  -3.359 -18.734  1.00 64.44           C  
ATOM   1423  O   GLY A 178      29.734  -3.273 -17.844  1.00 64.44           O  
ATOM   1424  N   ASP A 179      27.875  -2.502 -19.031  1.00 69.88           N  
ATOM   1425  CA  ASP A 179      27.625  -1.446 -18.047  1.00 69.88           C  
ATOM   1426  C   ASP A 179      26.938  -1.998 -16.812  1.00 69.88           C  
ATOM   1427  CB  ASP A 179      26.797  -0.320 -18.656  1.00 69.88           C  
ATOM   1428  O   ASP A 179      26.062  -2.859 -16.906  1.00 69.88           O  
ATOM   1429  CG  ASP A 179      26.891   0.981 -17.891  1.00 69.88           C  
ATOM   1430  OD1 ASP A 179      27.297   0.957 -16.703  1.00 69.88           O  
ATOM   1431  OD2 ASP A 179      26.562   2.041 -18.469  1.00 69.88           O  
ATOM   1432  N   ASP A 180      27.438  -1.675 -15.711  1.00 66.69           N  
ATOM   1433  CA  ASP A 180      26.891  -2.084 -14.422  1.00 66.69           C  
ATOM   1434  C   ASP A 180      25.391  -1.809 -14.359  1.00 66.69           C  
ATOM   1435  CB  ASP A 180      27.594  -1.367 -13.281  1.00 66.69           C  
ATOM   1436  O   ASP A 180      24.656  -2.475 -13.625  1.00 66.69           O  
ATOM   1437  CG  ASP A 180      29.000  -1.907 -13.016  1.00 66.69           C  
ATOM   1438  OD1 ASP A 180      29.344  -2.988 -13.547  1.00 66.69           O  
ATOM   1439  OD2 ASP A 180      29.750  -1.249 -12.273  1.00 66.69           O  
ATOM   1440  N   ASN A 181      24.891  -0.896 -15.305  1.00 69.06           N  
ATOM   1441  CA  ASN A 181      23.469  -0.524 -15.266  1.00 69.06           C  
ATOM   1442  C   ASN A 181      22.594  -1.603 -15.898  1.00 69.06           C  
ATOM   1443  CB  ASN A 181      23.250   0.816 -15.977  1.00 69.06           C  
ATOM   1444  O   ASN A 181      21.375  -1.629 -15.672  1.00 69.06           O  
ATOM   1445  CG  ASN A 181      23.812   1.986 -15.188  1.00 69.06           C  
ATOM   1446  ND2 ASN A 181      24.234   3.029 -15.891  1.00 69.06           N  
ATOM   1447  OD1 ASN A 181      23.859   1.955 -13.953  1.00 69.06           O  
ATOM   1448  N   LEU A 182      23.219  -2.533 -16.625  1.00 72.50           N  
ATOM   1449  CA  LEU A 182      22.469  -3.611 -17.250  1.00 72.50           C  
ATOM   1450  C   LEU A 182      22.734  -4.941 -16.562  1.00 72.50           C  
ATOM   1451  CB  LEU A 182      22.828  -3.723 -18.734  1.00 72.50           C  
ATOM   1452  O   LEU A 182      22.406  -6.004 -17.094  1.00 72.50           O  
ATOM   1453  CG  LEU A 182      22.391  -2.562 -19.641  1.00 72.50           C  
ATOM   1454  CD1 LEU A 182      22.969  -2.719 -21.031  1.00 72.50           C  
ATOM   1455  CD2 LEU A 182      20.859  -2.479 -19.688  1.00 72.50           C  
ATOM   1456  N   ALA A 183      23.438  -4.750 -15.383  1.00 80.38           N  
ATOM   1457  CA  ALA A 183      23.641  -5.984 -14.633  1.00 80.38           C  
ATOM   1458  C   ALA A 183      22.328  -6.516 -14.070  1.00 80.38           C  
ATOM   1459  CB  ALA A 183      24.641  -5.750 -13.500  1.00 80.38           C  
ATOM   1460  O   ALA A 183      21.438  -5.738 -13.719  1.00 80.38           O  
ATOM   1461  N   GLU A 184      22.219  -7.844 -14.125  1.00 81.81           N  
ATOM   1462  CA  GLU A 184      21.016  -8.523 -13.648  1.00 81.81           C  
ATOM   1463  C   GLU A 184      20.812  -8.297 -12.148  1.00 81.81           C  
ATOM   1464  CB  GLU A 184      21.078 -10.016 -13.953  1.00 81.81           C  
ATOM   1465  O   GLU A 184      19.688  -8.180 -11.680  1.00 81.81           O  
ATOM   1466  CG  GLU A 184      21.109 -10.344 -15.438  1.00 81.81           C  
ATOM   1467  CD  GLU A 184      21.453 -11.797 -15.727  1.00 81.81           C  
ATOM   1468  OE1 GLU A 184      21.641 -12.148 -16.906  1.00 81.81           O  
ATOM   1469  OE2 GLU A 184      21.516 -12.586 -14.758  1.00 81.81           O  
ATOM   1470  N   ILE A 185      21.953  -8.211 -11.453  1.00 87.25           N  
ATOM   1471  CA  ILE A 185      21.953  -7.984 -10.016  1.00 87.25           C  
ATOM   1472  C   ILE A 185      22.609  -6.641  -9.703  1.00 87.25           C  
ATOM   1473  CB  ILE A 185      22.688  -9.125  -9.266  1.00 87.25           C  
ATOM   1474  O   ILE A 185      23.656  -6.305 -10.273  1.00 87.25           O  
ATOM   1475  CG1 ILE A 185      21.984 -10.461  -9.516  1.00 87.25           C  
ATOM   1476  CG2 ILE A 185      22.781  -8.820  -7.770  1.00 87.25           C  
ATOM   1477  CD1 ILE A 185      22.766 -11.672  -9.008  1.00 87.25           C  
ATOM   1478  N   VAL A 186      22.016  -5.941  -8.812  1.00 88.25           N  
ATOM   1479  CA  VAL A 186      22.547  -4.629  -8.484  1.00 88.25           C  
ATOM   1480  C   VAL A 186      22.688  -4.492  -6.965  1.00 88.25           C  
ATOM   1481  CB  VAL A 186      21.672  -3.492  -9.039  1.00 88.25           C  
ATOM   1482  O   VAL A 186      21.906  -5.078  -6.215  1.00 88.25           O  
ATOM   1483  CG1 VAL A 186      21.672  -3.514 -10.570  1.00 88.25           C  
ATOM   1484  CG2 VAL A 186      20.250  -3.609  -8.500  1.00 88.25           C  
ATOM   1485  N   GLY A 187      23.734  -3.795  -6.574  1.00 90.75           N  
ATOM   1486  CA  GLY A 187      23.906  -3.391  -5.188  1.00 90.75           C  
ATOM   1487  C   GLY A 187      23.531  -1.945  -4.934  1.00 90.75           C  
ATOM   1488  O   GLY A 187      24.078  -1.034  -5.551  1.00 90.75           O  
ATOM   1489  N   ARG A 188      22.578  -1.770  -3.977  1.00 91.19           N  
ATOM   1490  CA  ARG A 188      22.078  -0.432  -3.666  1.00 91.19           C  
ATOM   1491  C   ARG A 188      21.766  -0.298  -2.182  1.00 91.19           C  
ATOM   1492  CB  ARG A 188      20.844  -0.109  -4.504  1.00 91.19           C  
ATOM   1493  O   ARG A 188      21.578  -1.300  -1.487  1.00 91.19           O  
ATOM   1494  CG  ARG A 188      21.094  -0.108  -6.004  1.00 91.19           C  
ATOM   1495  CD  ARG A 188      21.922   1.092  -6.434  1.00 91.19           C  
ATOM   1496  NE  ARG A 188      22.047   1.168  -7.887  1.00 91.19           N  
ATOM   1497  NH1 ARG A 188      24.328   1.587  -7.879  1.00 91.19           N  
ATOM   1498  NH2 ARG A 188      23.188   1.448  -9.867  1.00 91.19           N  
ATOM   1499  CZ  ARG A 188      23.188   1.400  -8.539  1.00 91.19           C  
ATOM   1500  N   SER A 189      21.719   0.993  -1.784  1.00 94.12           N  
ATOM   1501  CA  SER A 189      21.297   1.229  -0.406  1.00 94.12           C  
ATOM   1502  C   SER A 189      19.812   0.947  -0.224  1.00 94.12           C  
ATOM   1503  CB  SER A 189      21.609   2.668   0.009  1.00 94.12           C  
ATOM   1504  O   SER A 189      19.047   1.011  -1.183  1.00 94.12           O  
ATOM   1505  OG  SER A 189      20.719   3.574  -0.618  1.00 94.12           O  
ATOM   1506  N   PRO A 190      19.359   0.600   0.913  1.00 93.88           N  
ATOM   1507  CA  PRO A 190      17.938   0.390   1.186  1.00 93.88           C  
ATOM   1508  C   PRO A 190      17.078   1.588   0.790  1.00 93.88           C  
ATOM   1509  CB  PRO A 190      17.891   0.165   2.699  1.00 93.88           C  
ATOM   1510  O   PRO A 190      15.969   1.414   0.275  1.00 93.88           O  
ATOM   1511  CG  PRO A 190      19.234  -0.417   3.033  1.00 93.88           C  
ATOM   1512  CD  PRO A 190      20.266   0.254   2.182  1.00 93.88           C  
ATOM   1513  N   HIS A 191      17.594   2.795   1.055  1.00 91.88           N  
ATOM   1514  CA  HIS A 191      16.875   4.012   0.679  1.00 91.88           C  
ATOM   1515  C   HIS A 191      16.641   4.066  -0.826  1.00 91.88           C  
ATOM   1516  CB  HIS A 191      17.656   5.246   1.135  1.00 91.88           C  
ATOM   1517  O   HIS A 191      15.523   4.355  -1.271  1.00 91.88           O  
ATOM   1518  CG  HIS A 191      17.000   6.539   0.767  1.00 91.88           C  
ATOM   1519  CD2 HIS A 191      17.203   7.375  -0.277  1.00 91.88           C  
ATOM   1520  ND1 HIS A 191      15.992   7.105   1.523  1.00 91.88           N  
ATOM   1521  CE1 HIS A 191      15.609   8.234   0.958  1.00 91.88           C  
ATOM   1522  NE2 HIS A 191      16.328   8.422  -0.136  1.00 91.88           N  
ATOM   1523  N   GLU A 192      17.672   3.768  -1.537  1.00 90.50           N  
ATOM   1524  CA  GLU A 192      17.578   3.807  -2.994  1.00 90.50           C  
ATOM   1525  C   GLU A 192      16.625   2.729  -3.516  1.00 90.50           C  
ATOM   1526  CB  GLU A 192      18.969   3.645  -3.627  1.00 90.50           C  
ATOM   1527  O   GLU A 192      15.875   2.965  -4.457  1.00 90.50           O  
ATOM   1528  CG  GLU A 192      19.859   4.863  -3.463  1.00 90.50           C  
ATOM   1529  CD  GLU A 192      21.281   4.637  -3.977  1.00 90.50           C  
ATOM   1530  OE1 GLU A 192      21.906   5.602  -4.469  1.00 90.50           O  
ATOM   1531  OE2 GLU A 192      21.750   3.486  -3.887  1.00 90.50           O  
ATOM   1532  N   LEU A 193      16.703   1.610  -2.957  1.00 90.44           N  
ATOM   1533  CA  LEU A 193      15.844   0.504  -3.373  1.00 90.44           C  
ATOM   1534  C   LEU A 193      14.375   0.820  -3.102  1.00 90.44           C  
ATOM   1535  CB  LEU A 193      16.250  -0.784  -2.650  1.00 90.44           C  
ATOM   1536  O   LEU A 193      13.508   0.517  -3.924  1.00 90.44           O  
ATOM   1537  CG  LEU A 193      17.578  -1.403  -3.057  1.00 90.44           C  
ATOM   1538  CD1 LEU A 193      17.922  -2.586  -2.152  1.00 90.44           C  
ATOM   1539  CD2 LEU A 193      17.547  -1.833  -4.520  1.00 90.44           C  
ATOM   1540  N   LEU A 194      14.094   1.374  -2.006  1.00 88.81           N  
ATOM   1541  CA  LEU A 194      12.719   1.656  -1.602  1.00 88.81           C  
ATOM   1542  C   LEU A 194      12.164   2.855  -2.363  1.00 88.81           C  
ATOM   1543  CB  LEU A 194      12.648   1.917  -0.094  1.00 88.81           C  
ATOM   1544  O   LEU A 194      11.031   2.816  -2.848  1.00 88.81           O  
ATOM   1545  CG  LEU A 194      11.250   1.970   0.519  1.00 88.81           C  
ATOM   1546  CD1 LEU A 194      10.523   0.646   0.301  1.00 88.81           C  
ATOM   1547  CD2 LEU A 194      11.328   2.305   2.006  1.00 88.81           C  
ATOM   1548  N   TRP A 195      12.977   3.830  -2.578  1.00 85.31           N  
ATOM   1549  CA  TRP A 195      12.422   5.086  -3.072  1.00 85.31           C  
ATOM   1550  C   TRP A 195      12.883   5.367  -4.496  1.00 85.31           C  
ATOM   1551  CB  TRP A 195      12.805   6.246  -2.154  1.00 85.31           C  
ATOM   1552  O   TRP A 195      12.500   6.371  -5.094  1.00 85.31           O  
ATOM   1553  CG  TRP A 195      12.438   6.039  -0.717  1.00 85.31           C  
ATOM   1554  CD1 TRP A 195      13.273   6.023   0.360  1.00 85.31           C  
ATOM   1555  CD2 TRP A 195      11.117   5.812  -0.201  1.00 85.31           C  
ATOM   1556  CE2 TRP A 195      11.242   5.668   1.199  1.00 85.31           C  
ATOM   1557  CE3 TRP A 195       9.852   5.715  -0.787  1.00 85.31           C  
ATOM   1558  NE1 TRP A 195      12.562   5.801   1.516  1.00 85.31           N  
ATOM   1559  CH2 TRP A 195       8.906   5.344   1.424  1.00 85.31           C  
ATOM   1560  CZ2 TRP A 195      10.133   5.434   2.023  1.00 85.31           C  
ATOM   1561  CZ3 TRP A 195       8.750   5.484   0.034  1.00 85.31           C  
ATOM   1562  N   GLY A 196      13.633   4.523  -4.965  1.00 81.50           N  
ATOM   1563  CA  GLY A 196      14.055   4.664  -6.348  1.00 81.50           C  
ATOM   1564  C   GLY A 196      15.453   5.234  -6.488  1.00 81.50           C  
ATOM   1565  O   GLY A 196      15.977   5.852  -5.559  1.00 81.50           O  
ATOM   1566  N   TRP A 197      16.109   4.875  -7.484  1.00 82.88           N  
ATOM   1567  CA  TRP A 197      17.406   5.414  -7.852  1.00 82.88           C  
ATOM   1568  C   TRP A 197      17.484   5.707  -9.352  1.00 82.88           C  
ATOM   1569  CB  TRP A 197      18.531   4.441  -7.457  1.00 82.88           C  
ATOM   1570  O   TRP A 197      16.703   5.148 -10.133  1.00 82.88           O  
ATOM   1571  CG  TRP A 197      18.719   3.311  -8.422  1.00 82.88           C  
ATOM   1572  CD1 TRP A 197      19.641   3.232  -9.430  1.00 82.88           C  
ATOM   1573  CD2 TRP A 197      17.969   2.096  -8.477  1.00 82.88           C  
ATOM   1574  CE2 TRP A 197      18.484   1.325  -9.539  1.00 82.88           C  
ATOM   1575  CE3 TRP A 197      16.891   1.582  -7.723  1.00 82.88           C  
ATOM   1576  NE1 TRP A 197      19.500   2.041 -10.102  1.00 82.88           N  
ATOM   1577  CH2 TRP A 197      16.922  -0.411  -9.117  1.00 82.88           C  
ATOM   1578  CZ2 TRP A 197      17.969   0.068  -9.867  1.00 82.88           C  
ATOM   1579  CZ3 TRP A 197      16.391   0.330  -8.055  1.00 82.88           C  
ATOM   1580  N   HIS A 198      18.203   6.688  -9.531  1.00 78.56           N  
ATOM   1581  CA  HIS A 198      18.422   7.023 -10.930  1.00 78.56           C  
ATOM   1582  C   HIS A 198      19.125   5.891 -11.664  1.00 78.56           C  
ATOM   1583  CB  HIS A 198      19.234   8.312 -11.047  1.00 78.56           C  
ATOM   1584  O   HIS A 198      20.141   5.363 -11.180  1.00 78.56           O  
ATOM   1585  CG  HIS A 198      19.500   8.727 -12.461  1.00 78.56           C  
ATOM   1586  CD2 HIS A 198      20.656   8.734 -13.180  1.00 78.56           C  
ATOM   1587  ND1 HIS A 198      18.516   9.211 -13.289  1.00 78.56           N  
ATOM   1588  CE1 HIS A 198      19.047   9.500 -14.469  1.00 78.56           C  
ATOM   1589  NE2 HIS A 198      20.344   9.219 -14.430  1.00 78.56           N  
ATOM   1590  N   ASN A 199      18.516   5.465 -12.734  1.00 76.06           N  
ATOM   1591  CA  ASN A 199      19.062   4.395 -13.562  1.00 76.06           C  
ATOM   1592  C   ASN A 199      19.328   4.875 -14.984  1.00 76.06           C  
ATOM   1593  CB  ASN A 199      18.125   3.186 -13.570  1.00 76.06           C  
ATOM   1594  O   ASN A 199      18.422   5.344 -15.664  1.00 76.06           O  
ATOM   1595  CG  ASN A 199      18.750   1.968 -14.219  1.00 76.06           C  
ATOM   1596  ND2 ASN A 199      18.906   0.899 -13.445  1.00 76.06           N  
ATOM   1597  OD1 ASN A 199      19.094   1.987 -15.406  1.00 76.06           O  
ATOM   1598  N   LYS A 200      20.578   4.895 -15.383  1.00 75.62           N  
ATOM   1599  CA  LYS A 200      21.000   5.363 -16.703  1.00 75.62           C  
ATOM   1600  C   LYS A 200      20.266   4.629 -17.812  1.00 75.62           C  
ATOM   1601  CB  LYS A 200      22.516   5.195 -16.875  1.00 75.62           C  
ATOM   1602  O   LYS A 200      19.969   5.207 -18.859  1.00 75.62           O  
ATOM   1603  CG  LYS A 200      23.344   6.250 -16.156  1.00 75.62           C  
ATOM   1604  CD  LYS A 200      24.828   6.117 -16.500  1.00 75.62           C  
ATOM   1605  CE  LYS A 200      25.656   7.141 -15.742  1.00 75.62           C  
ATOM   1606  NZ  LYS A 200      27.109   7.020 -16.062  1.00 75.62           N  
ATOM   1607  N   PHE A 201      20.047   3.334 -17.578  1.00 75.69           N  
ATOM   1608  CA  PHE A 201      19.281   2.547 -18.547  1.00 75.69           C  
ATOM   1609  C   PHE A 201      17.906   3.160 -18.781  1.00 75.69           C  
ATOM   1610  CB  PHE A 201      19.141   1.100 -18.062  1.00 75.69           C  
ATOM   1611  O   PHE A 201      17.484   3.287 -19.938  1.00 75.69           O  
ATOM   1612  CG  PHE A 201      18.250   0.256 -18.938  1.00 75.69           C  
ATOM   1613  CD1 PHE A 201      16.984  -0.116 -18.516  1.00 75.69           C  
ATOM   1614  CD2 PHE A 201      18.688  -0.165 -20.188  1.00 75.69           C  
ATOM   1615  CE1 PHE A 201      16.156  -0.896 -19.328  1.00 75.69           C  
ATOM   1616  CE2 PHE A 201      17.875  -0.944 -21.016  1.00 75.69           C  
ATOM   1617  CZ  PHE A 201      16.609  -1.310 -20.578  1.00 75.69           C  
ATOM   1618  N   LEU A 202      17.203   3.539 -17.672  1.00 74.94           N  
ATOM   1619  CA  LEU A 202      15.883   4.145 -17.797  1.00 74.94           C  
ATOM   1620  C   LEU A 202      15.969   5.465 -18.562  1.00 74.94           C  
ATOM   1621  CB  LEU A 202      15.250   4.371 -16.422  1.00 74.94           C  
ATOM   1622  O   LEU A 202      15.070   5.797 -19.344  1.00 74.94           O  
ATOM   1623  CG  LEU A 202      14.859   3.117 -15.648  1.00 74.94           C  
ATOM   1624  CD1 LEU A 202      14.234   3.498 -14.305  1.00 74.94           C  
ATOM   1625  CD2 LEU A 202      13.898   2.260 -16.469  1.00 74.94           C  
ATOM   1626  N   GLU A 203      16.969   6.219 -18.312  1.00 74.44           N  
ATOM   1627  CA  GLU A 203      17.203   7.457 -19.047  1.00 74.44           C  
ATOM   1628  C   GLU A 203      17.328   7.195 -20.531  1.00 74.44           C  
ATOM   1629  CB  GLU A 203      18.453   8.164 -18.516  1.00 74.44           C  
ATOM   1630  O   GLU A 203      16.734   7.902 -21.344  1.00 74.44           O  
ATOM   1631  CG  GLU A 203      18.641   9.578 -19.062  1.00 74.44           C  
ATOM   1632  CD  GLU A 203      19.875  10.273 -18.516  1.00 74.44           C  
ATOM   1633  OE1 GLU A 203      20.203  11.383 -18.984  1.00 74.44           O  
ATOM   1634  OE2 GLU A 203      20.531   9.695 -17.625  1.00 74.44           O  
ATOM   1635  N   PHE A 204      18.062   6.211 -20.781  1.00 73.06           N  
ATOM   1636  CA  PHE A 204      18.297   5.879 -22.188  1.00 73.06           C  
ATOM   1637  C   PHE A 204      17.000   5.414 -22.844  1.00 73.06           C  
ATOM   1638  CB  PHE A 204      19.359   4.793 -22.312  1.00 73.06           C  
ATOM   1639  O   PHE A 204      16.719   5.773 -24.000  1.00 73.06           O  
ATOM   1640  CG  PHE A 204      20.766   5.281 -22.031  1.00 73.06           C  
ATOM   1641  CD1 PHE A 204      21.266   6.383 -22.703  1.00 73.06           C  
ATOM   1642  CD2 PHE A 204      21.562   4.641 -21.094  1.00 73.06           C  
ATOM   1643  CE1 PHE A 204      22.562   6.836 -22.438  1.00 73.06           C  
ATOM   1644  CE2 PHE A 204      22.844   5.090 -20.828  1.00 73.06           C  
ATOM   1645  CZ  PHE A 204      23.344   6.188 -21.500  1.00 73.06           C  
ATOM   1646  N   LEU A 205      16.312   4.605 -22.094  1.00 70.88           N  
ATOM   1647  CA  LEU A 205      15.039   4.113 -22.594  1.00 70.88           C  
ATOM   1648  C   LEU A 205      14.086   5.270 -22.875  1.00 70.88           C  
ATOM   1649  CB  LEU A 205      14.406   3.146 -21.578  1.00 70.88           C  
ATOM   1650  O   LEU A 205      13.359   5.250 -23.875  1.00 70.88           O  
ATOM   1651  CG  LEU A 205      14.922   1.705 -21.609  1.00 70.88           C  
ATOM   1652  CD1 LEU A 205      14.312   0.901 -20.469  1.00 70.88           C  
ATOM   1653  CD2 LEU A 205      14.609   1.055 -22.953  1.00 70.88           C  
ATOM   1654  N   ASN A 206      14.008   6.176 -21.938  1.00 69.75           N  
ATOM   1655  CA  ASN A 206      13.156   7.352 -22.125  1.00 69.75           C  
ATOM   1656  C   ASN A 206      13.516   8.094 -23.406  1.00 69.75           C  
ATOM   1657  CB  ASN A 206      13.258   8.289 -20.922  1.00 69.75           C  
ATOM   1658  O   ASN A 206      12.625   8.570 -24.125  1.00 69.75           O  
ATOM   1659  CG  ASN A 206      12.367   7.859 -19.781  1.00 69.75           C  
ATOM   1660  ND2 ASN A 206      12.727   8.281 -18.562  1.00 69.75           N  
ATOM   1661  OD1 ASN A 206      11.375   7.160 -19.969  1.00 69.75           O  
ATOM   1662  N   VAL A 207      14.812   8.211 -23.641  1.00 70.00           N  
ATOM   1663  CA  VAL A 207      15.281   8.891 -24.844  1.00 70.00           C  
ATOM   1664  C   VAL A 207      14.852   8.117 -26.094  1.00 70.00           C  
ATOM   1665  CB  VAL A 207      16.812   9.070 -24.844  1.00 70.00           C  
ATOM   1666  O   VAL A 207      14.375   8.703 -27.062  1.00 70.00           O  
ATOM   1667  CG1 VAL A 207      17.312   9.602 -26.188  1.00 70.00           C  
ATOM   1668  CG2 VAL A 207      17.250  10.000 -23.703  1.00 70.00           C  
ATOM   1669  N   ALA A 208      15.008   6.797 -25.938  1.00 65.31           N  
ATOM   1670  CA  ALA A 208      14.672   5.941 -27.078  1.00 65.31           C  
ATOM   1671  C   ALA A 208      13.172   5.934 -27.328  1.00 65.31           C  
ATOM   1672  CB  ALA A 208      15.180   4.523 -26.844  1.00 65.31           C  
ATOM   1673  O   ALA A 208      12.727   5.918 -28.484  1.00 65.31           O  
ATOM   1674  N   LEU A 209      12.445   6.016 -26.125  1.00 64.25           N  
ATOM   1675  CA  LEU A 209      10.992   5.918 -26.219  1.00 64.25           C  
ATOM   1676  C   LEU A 209      10.367   7.285 -26.484  1.00 64.25           C  
ATOM   1677  CB  LEU A 209      10.406   5.316 -24.938  1.00 64.25           C  
ATOM   1678  O   LEU A 209       9.219   7.375 -26.922  1.00 64.25           O  
ATOM   1679  CG  LEU A 209      10.680   3.832 -24.703  1.00 64.25           C  
ATOM   1680  CD1 LEU A 209      10.211   3.424 -23.312  1.00 64.25           C  
ATOM   1681  CD2 LEU A 209      10.000   2.984 -25.766  1.00 64.25           C  
ATOM   1682  N   ALA A 210      11.000   8.336 -25.938  1.00 63.56           N  
ATOM   1683  CA  ALA A 210      10.492   9.688 -26.141  1.00 63.56           C  
ATOM   1684  C   ALA A 210      10.086   9.906 -27.594  1.00 63.56           C  
ATOM   1685  CB  ALA A 210      11.539  10.719 -25.719  1.00 63.56           C  
ATOM   1686  O   ALA A 210       9.117  10.609 -27.875  1.00 63.56           O  
ATOM   1687  N   ASN A 211      10.789   9.164 -28.484  1.00 57.00           N  
ATOM   1688  CA  ASN A 211      10.461   9.320 -29.906  1.00 57.00           C  
ATOM   1689  C   ASN A 211       9.258   8.469 -30.297  1.00 57.00           C  
ATOM   1690  CB  ASN A 211      11.664   8.977 -30.781  1.00 57.00           C  
ATOM   1691  O   ASN A 211       8.555   8.781 -31.266  1.00 57.00           O  
ATOM   1692  CG  ASN A 211      12.766  10.016 -30.688  1.00 57.00           C  
ATOM   1693  ND2 ASN A 211      13.992   9.609 -31.000  1.00 57.00           N  
ATOM   1694  OD1 ASN A 211      12.516  11.172 -30.344  1.00 57.00           O  
ATOM   1695  N   LEU A 212       8.797   7.605 -29.359  1.00 54.81           N  
ATOM   1696  CA  LEU A 212       7.820   6.598 -29.750  1.00 54.81           C  
ATOM   1697  C   LEU A 212       6.531   6.758 -28.953  1.00 54.81           C  
ATOM   1698  CB  LEU A 212       8.391   5.191 -29.562  1.00 54.81           C  
ATOM   1699  O   LEU A 212       5.445   6.457 -29.453  1.00 54.81           O  
ATOM   1700  CG  LEU A 212       9.547   4.793 -30.469  1.00 54.81           C  
ATOM   1701  CD1 LEU A 212      10.219   3.525 -29.953  1.00 54.81           C  
ATOM   1702  CD2 LEU A 212       9.062   4.598 -31.891  1.00 54.81           C  
ATOM   1703  N   SER A 213       6.562   7.309 -27.797  1.00 50.03           N  
ATOM   1704  CA  SER A 213       5.469   7.398 -26.844  1.00 50.03           C  
ATOM   1705  C   SER A 213       5.641   8.602 -25.922  1.00 50.03           C  
ATOM   1706  CB  SER A 213       5.375   6.121 -26.000  1.00 50.03           C  
ATOM   1707  O   SER A 213       6.762   9.055 -25.672  1.00 50.03           O  
ATOM   1708  OG  SER A 213       6.199   6.207 -24.859  1.00 50.03           O  
ATOM   1709  N   HIS A 214       4.668   9.523 -25.922  1.00 47.22           N  
ATOM   1710  CA  HIS A 214       4.539  10.727 -25.109  1.00 47.22           C  
ATOM   1711  C   HIS A 214       4.609  10.391 -23.625  1.00 47.22           C  
ATOM   1712  CB  HIS A 214       3.227  11.445 -25.422  1.00 47.22           C  
ATOM   1713  O   HIS A 214       4.512  11.289 -22.781  1.00 47.22           O  
ATOM   1714  CG  HIS A 214       3.170  12.008 -26.812  1.00 47.22           C  
ATOM   1715  CD2 HIS A 214       2.186  11.992 -27.734  1.00 47.22           C  
ATOM   1716  ND1 HIS A 214       4.227  12.688 -27.375  1.00 47.22           N  
ATOM   1717  CE1 HIS A 214       3.891  13.070 -28.594  1.00 47.22           C  
ATOM   1718  NE2 HIS A 214       2.656  12.656 -28.844  1.00 47.22           N  
ATOM   1719  N   SER A 215       5.016   9.047 -23.266  1.00 46.91           N  
ATOM   1720  CA  SER A 215       5.027   9.055 -21.812  1.00 46.91           C  
ATOM   1721  C   SER A 215       6.379   8.586 -21.266  1.00 46.91           C  
ATOM   1722  CB  SER A 215       3.916   8.156 -21.250  1.00 46.91           C  
ATOM   1723  O   SER A 215       6.844   7.496 -21.594  1.00 46.91           O  
ATOM   1724  OG  SER A 215       2.688   8.859 -21.203  1.00 46.91           O  
ATOM   1725  N   PRO A 216       7.285   9.492 -20.875  1.00 47.19           N  
ATOM   1726  CA  PRO A 216       8.555   9.086 -20.266  1.00 47.19           C  
ATOM   1727  C   PRO A 216       8.398   7.984 -19.219  1.00 47.19           C  
ATOM   1728  CB  PRO A 216       9.062  10.383 -19.609  1.00 47.19           C  
ATOM   1729  O   PRO A 216       7.355   7.895 -18.578  1.00 47.19           O  
ATOM   1730  CG  PRO A 216       7.875  11.289 -19.594  1.00 47.19           C  
ATOM   1731  CD  PRO A 216       6.816  10.711 -20.500  1.00 47.19           C  
ATOM   1732  N   VAL A 217       9.141   6.902 -19.391  1.00 55.16           N  
ATOM   1733  CA  VAL A 217       9.328   5.941 -18.312  1.00 55.16           C  
ATOM   1734  C   VAL A 217      10.055   6.605 -17.156  1.00 55.16           C  
ATOM   1735  CB  VAL A 217      10.109   4.695 -18.797  1.00 55.16           C  
ATOM   1736  O   VAL A 217      10.883   7.492 -17.359  1.00 55.16           O  
ATOM   1737  CG1 VAL A 217      10.109   3.611 -17.719  1.00 55.16           C  
ATOM   1738  CG2 VAL A 217       9.516   4.160 -20.094  1.00 55.16           C  
ATOM   1739  N   ALA A 218       9.500   6.590 -15.977  1.00 56.94           N  
ATOM   1740  CA  ALA A 218      10.172   7.047 -14.766  1.00 56.94           C  
ATOM   1741  C   ALA A 218      11.656   6.688 -14.789  1.00 56.94           C  
ATOM   1742  CB  ALA A 218       9.508   6.441 -13.531  1.00 56.94           C  
ATOM   1743  O   ALA A 218      12.047   5.664 -15.359  1.00 56.94           O  
ATOM   1744  N   THR A 219      12.562   7.727 -14.625  1.00 54.19           N  
ATOM   1745  CA  THR A 219      14.000   7.531 -14.562  1.00 54.19           C  
ATOM   1746  C   THR A 219      14.398   6.867 -13.250  1.00 54.19           C  
ATOM   1747  CB  THR A 219      14.750   8.867 -14.711  1.00 54.19           C  
ATOM   1748  O   THR A 219      15.578   6.559 -13.031  1.00 54.19           O  
ATOM   1749  CG2 THR A 219      14.555   9.453 -16.109  1.00 54.19           C  
ATOM   1750  OG1 THR A 219      14.258   9.797 -13.742  1.00 54.19           O  
ATOM   1751  N   SER A 220      13.430   6.734 -12.383  1.00 54.91           N  
ATOM   1752  CA  SER A 220      13.578   6.000 -11.125  1.00 54.91           C  
ATOM   1753  C   SER A 220      12.344   5.148 -10.836  1.00 54.91           C  
ATOM   1754  CB  SER A 220      13.820   6.965  -9.961  1.00 54.91           C  
ATOM   1755  O   SER A 220      11.242   5.473 -11.289  1.00 54.91           O  
ATOM   1756  OG  SER A 220      12.695   7.801  -9.758  1.00 54.91           O  
ATOM   1757  N   PHE A 221      12.703   3.912 -10.367  1.00 64.81           N  
ATOM   1758  CA  PHE A 221      11.641   2.961 -10.055  1.00 64.81           C  
ATOM   1759  C   PHE A 221      11.555   2.719  -8.555  1.00 64.81           C  
ATOM   1760  CB  PHE A 221      11.875   1.637 -10.789  1.00 64.81           C  
ATOM   1761  O   PHE A 221      12.352   1.965  -7.996  1.00 64.81           O  
ATOM   1762  CG  PHE A 221      10.688   0.708 -10.758  1.00 64.81           C  
ATOM   1763  CD1 PHE A 221      10.602  -0.291  -9.797  1.00 64.81           C  
ATOM   1764  CD2 PHE A 221       9.664   0.836 -11.688  1.00 64.81           C  
ATOM   1765  CE1 PHE A 221       9.500  -1.151  -9.758  1.00 64.81           C  
ATOM   1766  CE2 PHE A 221       8.570  -0.020 -11.656  1.00 64.81           C  
ATOM   1767  CZ  PHE A 221       8.492  -1.014 -10.695  1.00 64.81           C  
ATOM   1768  N   PRO A 222      10.578   3.439  -7.930  1.00 65.81           N  
ATOM   1769  CA  PRO A 222      10.438   3.113  -6.508  1.00 65.81           C  
ATOM   1770  C   PRO A 222       9.695   1.797  -6.277  1.00 65.81           C  
ATOM   1771  CB  PRO A 222       9.633   4.293  -5.953  1.00 65.81           C  
ATOM   1772  O   PRO A 222       8.789   1.455  -7.035  1.00 65.81           O  
ATOM   1773  CG  PRO A 222       8.820   4.777  -7.113  1.00 65.81           C  
ATOM   1774  CD  PRO A 222       9.594   4.527  -8.375  1.00 65.81           C  
ATOM   1775  N   LEU A 223      10.242   1.007  -5.395  1.00 66.25           N  
ATOM   1776  CA  LEU A 223       9.531  -0.219  -5.043  1.00 66.25           C  
ATOM   1777  C   LEU A 223       8.320   0.086  -4.168  1.00 66.25           C  
ATOM   1778  CB  LEU A 223      10.461  -1.194  -4.324  1.00 66.25           C  
ATOM   1779  O   LEU A 223       7.398  -0.729  -4.070  1.00 66.25           O  
ATOM   1780  CG  LEU A 223      11.562  -1.839  -5.176  1.00 66.25           C  
ATOM   1781  CD1 LEU A 223      12.484  -2.678  -4.301  1.00 66.25           C  
ATOM   1782  CD2 LEU A 223      10.945  -2.689  -6.281  1.00 66.25           C  
ATOM   1783  N   TYR A 224       8.320   1.255  -3.590  1.00 66.25           N  
ATOM   1784  CA  TYR A 224       7.230   1.782  -2.773  1.00 66.25           C  
ATOM   1785  C   TYR A 224       6.871   3.201  -3.197  1.00 66.25           C  
ATOM   1786  CB  TYR A 224       7.613   1.761  -1.291  1.00 66.25           C  
ATOM   1787  O   TYR A 224       7.715   3.938  -3.707  1.00 66.25           O  
ATOM   1788  CG  TYR A 224       6.441   1.944  -0.359  1.00 66.25           C  
ATOM   1789  CD1 TYR A 224       6.219   3.160   0.285  1.00 66.25           C  
ATOM   1790  CD2 TYR A 224       5.551   0.903  -0.119  1.00 66.25           C  
ATOM   1791  CE1 TYR A 224       5.141   3.334   1.146  1.00 66.25           C  
ATOM   1792  CE2 TYR A 224       4.469   1.064   0.740  1.00 66.25           C  
ATOM   1793  OH  TYR A 224       3.203   2.447   2.219  1.00 66.25           O  
ATOM   1794  CZ  TYR A 224       4.273   2.281   1.366  1.00 66.25           C  
ATOM   1795  N   VAL A 225       5.672   3.512  -3.180  1.00 59.84           N  
ATOM   1796  CA  VAL A 225       5.098   4.766  -3.654  1.00 59.84           C  
ATOM   1797  C   VAL A 225       6.043   5.922  -3.332  1.00 59.84           C  
ATOM   1798  CB  VAL A 225       3.707   5.027  -3.031  1.00 59.84           C  
ATOM   1799  O   VAL A 225       6.488   6.066  -2.191  1.00 59.84           O  
ATOM   1800  CG1 VAL A 225       3.104   6.316  -3.582  1.00 59.84           C  
ATOM   1801  CG2 VAL A 225       2.777   3.844  -3.291  1.00 59.84           C  
ATOM   1802  N   ASN A 226       6.773   6.383  -4.320  1.00 49.19           N  
ATOM   1803  CA  ASN A 226       7.699   7.484  -4.574  1.00 49.19           C  
ATOM   1804  C   ASN A 226       7.391   8.695  -3.699  1.00 49.19           C  
ATOM   1805  CB  ASN A 226       7.672   7.879  -6.055  1.00 49.19           C  
ATOM   1806  O   ASN A 226       6.230   9.078  -3.553  1.00 49.19           O  
ATOM   1807  CG  ASN A 226       8.836   8.766  -6.445  1.00 49.19           C  
ATOM   1808  ND2 ASN A 226       8.945   9.062  -7.734  1.00 49.19           N  
ATOM   1809  OD1 ASN A 226       9.633   9.180  -5.598  1.00 49.19           O  
ATOM   1810  N   ASN A 227       8.203   8.945  -2.697  1.00 44.72           N  
ATOM   1811  CA  ASN A 227       8.539  10.086  -1.851  1.00 44.72           C  
ATOM   1812  C   ASN A 227       8.617  11.375  -2.656  1.00 44.72           C  
ATOM   1813  CB  ASN A 227       9.859   9.836  -1.117  1.00 44.72           C  
ATOM   1814  O   ASN A 227       8.945  12.430  -2.113  1.00 44.72           O  
ATOM   1815  CG  ASN A 227       9.938  10.570   0.204  1.00 44.72           C  
ATOM   1816  ND2 ASN A 227      11.062  10.422   0.899  1.00 44.72           N  
ATOM   1817  OD1 ASN A 227       9.000  11.273   0.598  1.00 44.72           O  
ATOM   1818  N   SER A 228       8.250  11.492  -4.016  1.00 46.03           N  
ATOM   1819  CA  SER A 228       8.391  12.852  -4.520  1.00 46.03           C  
ATOM   1820  C   SER A 228       7.535  13.828  -3.719  1.00 46.03           C  
ATOM   1821  CB  SER A 228       8.000  12.914  -6.000  1.00 46.03           C  
ATOM   1822  O   SER A 228       6.473  13.461  -3.213  1.00 46.03           O  
ATOM   1823  OG  SER A 228       6.699  12.391  -6.199  1.00 46.03           O  
ATOM   1824  N   ASP A 229       7.922  14.359  -2.559  1.00 41.56           N  
ATOM   1825  CA  ASP A 229       7.484  15.594  -1.909  1.00 41.56           C  
ATOM   1826  C   ASP A 229       5.977  15.789  -2.066  1.00 41.56           C  
ATOM   1827  CB  ASP A 229       8.234  16.797  -2.480  1.00 41.56           C  
ATOM   1828  O   ASP A 229       5.453  15.734  -3.180  1.00 41.56           O  
ATOM   1829  CG  ASP A 229       9.617  16.969  -1.870  1.00 41.56           C  
ATOM   1830  OD1 ASP A 229       9.883  16.422  -0.786  1.00 41.56           O  
ATOM   1831  OD2 ASP A 229      10.445  17.688  -2.479  1.00 41.56           O  
ATOM   1832  N   ASN A 230       4.988  14.969  -1.528  1.00 50.06           N  
ATOM   1833  CA  ASN A 230       3.666  15.516  -1.242  1.00 50.06           C  
ATOM   1834  C   ASN A 230       2.574  14.773  -2.008  1.00 50.06           C  
ATOM   1835  CB  ASN A 230       3.621  17.016  -1.566  1.00 50.06           C  
ATOM   1836  O   ASN A 230       2.104  15.250  -3.043  1.00 50.06           O  
ATOM   1837  CG  ASN A 230       4.320  17.859  -0.521  1.00 50.06           C  
ATOM   1838  ND2 ASN A 230       4.727  19.062  -0.908  1.00 50.06           N  
ATOM   1839  OD1 ASN A 230       4.496  17.438   0.623  1.00 50.06           O  
ATOM   1840  N   LEU A 231       2.736  13.422  -2.004  1.00 62.28           N  
ATOM   1841  CA  LEU A 231       1.567  12.828  -2.641  1.00 62.28           C  
ATOM   1842  C   LEU A 231       0.290  13.539  -2.213  1.00 62.28           C  
ATOM   1843  CB  LEU A 231       1.472  11.336  -2.299  1.00 62.28           C  
ATOM   1844  O   LEU A 231      -0.016  13.617  -1.021  1.00 62.28           O  
ATOM   1845  CG  LEU A 231       2.529  10.430  -2.926  1.00 62.28           C  
ATOM   1846  CD1 LEU A 231       2.600   9.102  -2.178  1.00 62.28           C  
ATOM   1847  CD2 LEU A 231       2.229  10.203  -4.402  1.00 62.28           C  
ATOM   1848  N   LYS A 232      -0.006  14.578  -2.898  1.00 74.19           N  
ATOM   1849  CA  LYS A 232      -1.314  15.203  -2.727  1.00 74.19           C  
ATOM   1850  C   LYS A 232      -2.377  14.492  -3.561  1.00 74.19           C  
ATOM   1851  CB  LYS A 232      -1.256  16.688  -3.102  1.00 74.19           C  
ATOM   1852  O   LYS A 232      -2.277  14.438  -4.789  1.00 74.19           O  
ATOM   1853  CG  LYS A 232      -0.341  17.516  -2.213  1.00 74.19           C  
ATOM   1854  CD  LYS A 232      -0.378  18.984  -2.592  1.00 74.19           C  
ATOM   1855  CE  LYS A 232       0.556  19.812  -1.720  1.00 74.19           C  
ATOM   1856  NZ  LYS A 232       0.515  21.266  -2.082  1.00 74.19           N  
ATOM   1857  N   LYS A 233      -3.121  13.781  -2.840  1.00 83.75           N  
ATOM   1858  CA  LYS A 233      -4.168  13.000  -3.498  1.00 83.75           C  
ATOM   1859  C   LYS A 233      -5.551  13.578  -3.197  1.00 83.75           C  
ATOM   1860  CB  LYS A 233      -4.102  11.539  -3.061  1.00 83.75           C  
ATOM   1861  O   LYS A 233      -5.969  13.625  -2.039  1.00 83.75           O  
ATOM   1862  CG  LYS A 233      -2.797  10.844  -3.414  1.00 83.75           C  
ATOM   1863  CD  LYS A 233      -2.729   9.445  -2.816  1.00 83.75           C  
ATOM   1864  CE  LYS A 233      -1.386   8.781  -3.096  1.00 83.75           C  
ATOM   1865  NZ  LYS A 233      -1.271   7.453  -2.420  1.00 83.75           N  
ATOM   1866  N   LEU A 234      -6.109  14.062  -4.297  1.00 90.62           N  
ATOM   1867  CA  LEU A 234      -7.488  14.500  -4.109  1.00 90.62           C  
ATOM   1868  C   LEU A 234      -8.391  13.328  -3.754  1.00 90.62           C  
ATOM   1869  CB  LEU A 234      -8.008  15.195  -5.371  1.00 90.62           C  
ATOM   1870  O   LEU A 234      -8.445  12.336  -4.488  1.00 90.62           O  
ATOM   1871  CG  LEU A 234      -9.461  15.656  -5.344  1.00 90.62           C  
ATOM   1872  CD1 LEU A 234      -9.641  16.781  -4.332  1.00 90.62           C  
ATOM   1873  CD2 LEU A 234      -9.914  16.094  -6.730  1.00 90.62           C  
ATOM   1874  N   THR A 235      -9.055  13.430  -2.641  1.00 93.44           N  
ATOM   1875  CA  THR A 235      -9.945  12.383  -2.160  1.00 93.44           C  
ATOM   1876  C   THR A 235     -11.352  12.930  -1.930  1.00 93.44           C  
ATOM   1877  CB  THR A 235      -9.422  11.750  -0.859  1.00 93.44           C  
ATOM   1878  O   THR A 235     -11.516  13.992  -1.327  1.00 93.44           O  
ATOM   1879  CG2 THR A 235     -10.312  10.602  -0.403  1.00 93.44           C  
ATOM   1880  OG1 THR A 235      -8.094  11.250  -1.080  1.00 93.44           O  
ATOM   1881  N   ILE A 236     -12.336  12.234  -2.445  1.00 96.25           N  
ATOM   1882  CA  ILE A 236     -13.742  12.547  -2.205  1.00 96.25           C  
ATOM   1883  C   ILE A 236     -14.438  11.352  -1.562  1.00 96.25           C  
ATOM   1884  CB  ILE A 236     -14.461  12.945  -3.512  1.00 96.25           C  
ATOM   1885  O   ILE A 236     -14.375  10.234  -2.088  1.00 96.25           O  
ATOM   1886  CG1 ILE A 236     -13.711  14.094  -4.203  1.00 96.25           C  
ATOM   1887  CG2 ILE A 236     -15.914  13.336  -3.229  1.00 96.25           C  
ATOM   1888  CD1 ILE A 236     -14.297  14.492  -5.551  1.00 96.25           C  
ATOM   1889  N   GLU A 237     -15.070  11.562  -0.347  1.00 96.00           N  
ATOM   1890  CA  GLU A 237     -15.781  10.477   0.327  1.00 96.00           C  
ATOM   1891  C   GLU A 237     -17.141  10.930   0.824  1.00 96.00           C  
ATOM   1892  CB  GLU A 237     -14.945   9.938   1.495  1.00 96.00           C  
ATOM   1893  O   GLU A 237     -17.375  12.125   1.030  1.00 96.00           O  
ATOM   1894  CG  GLU A 237     -14.656  10.977   2.570  1.00 96.00           C  
ATOM   1895  CD  GLU A 237     -13.680  10.484   3.627  1.00 96.00           C  
ATOM   1896  OE1 GLU A 237     -13.594  11.102   4.711  1.00 96.00           O  
ATOM   1897  OE2 GLU A 237     -12.992   9.469   3.371  1.00 96.00           O  
ATOM   1898  N   TYR A 238     -18.016   9.992   0.932  1.00 96.44           N  
ATOM   1899  CA  TYR A 238     -19.375  10.266   1.403  1.00 96.44           C  
ATOM   1900  C   TYR A 238     -19.375  10.555   2.900  1.00 96.44           C  
ATOM   1901  CB  TYR A 238     -20.297   9.086   1.092  1.00 96.44           C  
ATOM   1902  O   TYR A 238     -18.672   9.906   3.666  1.00 96.44           O  
ATOM   1903  CG  TYR A 238     -20.594   8.914  -0.380  1.00 96.44           C  
ATOM   1904  CD1 TYR A 238     -21.547   9.688  -1.020  1.00 96.44           C  
ATOM   1905  CD2 TYR A 238     -19.891   7.969  -1.134  1.00 96.44           C  
ATOM   1906  CE1 TYR A 238     -21.812   9.531  -2.375  1.00 96.44           C  
ATOM   1907  CE2 TYR A 238     -20.156   7.805  -2.490  1.00 96.44           C  
ATOM   1908  OH  TYR A 238     -21.375   8.422  -4.441  1.00 96.44           O  
ATOM   1909  CZ  TYR A 238     -21.125   8.586  -3.100  1.00 96.44           C  
ATOM   1910  N   THR A 239     -20.266  11.516   3.332  1.00 95.25           N  
ATOM   1911  CA  THR A 239     -20.281  12.008   4.703  1.00 95.25           C  
ATOM   1912  C   THR A 239     -21.297  11.227   5.543  1.00 95.25           C  
ATOM   1913  CB  THR A 239     -20.641  13.508   4.746  1.00 95.25           C  
ATOM   1914  O   THR A 239     -21.297  11.320   6.770  1.00 95.25           O  
ATOM   1915  CG2 THR A 239     -19.625  14.328   3.953  1.00 95.25           C  
ATOM   1916  OG1 THR A 239     -21.938  13.711   4.188  1.00 95.25           O  
ATOM   1917  N   GLY A 240     -22.219  10.500   4.867  1.00 92.25           N  
ATOM   1918  CA  GLY A 240     -23.250   9.781   5.590  1.00 92.25           C  
ATOM   1919  C   GLY A 240     -24.562  10.539   5.668  1.00 92.25           C  
ATOM   1920  O   GLY A 240     -25.516  10.086   6.309  1.00 92.25           O  
ATOM   1921  N   SER A 241     -24.625  11.781   5.066  1.00 91.38           N  
ATOM   1922  CA  SER A 241     -25.812  12.617   5.105  1.00 91.38           C  
ATOM   1923  C   SER A 241     -26.922  12.039   4.230  1.00 91.38           C  
ATOM   1924  CB  SER A 241     -25.484  14.039   4.652  1.00 91.38           C  
ATOM   1925  O   SER A 241     -28.109  12.312   4.461  1.00 91.38           O  
ATOM   1926  OG  SER A 241     -24.953  14.039   3.338  1.00 91.38           O  
ATOM   1927  N   LYS A 242     -26.578  11.281   3.225  1.00 87.56           N  
ATOM   1928  CA  LYS A 242     -27.547  10.680   2.312  1.00 87.56           C  
ATOM   1929  C   LYS A 242     -27.797   9.211   2.654  1.00 87.56           C  
ATOM   1930  CB  LYS A 242     -27.078  10.805   0.864  1.00 87.56           C  
ATOM   1931  O   LYS A 242     -28.531   8.516   1.951  1.00 87.56           O  
ATOM   1932  CG  LYS A 242     -27.062  12.234   0.343  1.00 87.56           C  
ATOM   1933  CD  LYS A 242     -26.891  12.281  -1.169  1.00 87.56           C  
ATOM   1934  CE  LYS A 242     -26.984  13.703  -1.704  1.00 87.56           C  
ATOM   1935  NZ  LYS A 242     -26.812  13.750  -3.188  1.00 87.56           N  
ATOM   1936  N   GLY A 243     -27.234   8.734   3.721  1.00 89.19           N  
ATOM   1937  CA  GLY A 243     -27.281   7.367   4.219  1.00 89.19           C  
ATOM   1938  C   GLY A 243     -26.062   6.980   5.023  1.00 89.19           C  
ATOM   1939  O   GLY A 243     -24.938   6.984   4.508  1.00 89.19           O  
ATOM   1940  N   ILE A 244     -26.297   6.660   6.215  1.00 88.56           N  
ATOM   1941  CA  ILE A 244     -25.203   6.422   7.152  1.00 88.56           C  
ATOM   1942  C   ILE A 244     -24.391   5.215   6.699  1.00 88.56           C  
ATOM   1943  CB  ILE A 244     -25.734   6.199   8.586  1.00 88.56           C  
ATOM   1944  O   ILE A 244     -23.219   5.086   7.051  1.00 88.56           O  
ATOM   1945  CG1 ILE A 244     -24.594   6.324   9.602  1.00 88.56           C  
ATOM   1946  CG2 ILE A 244     -26.438   4.836   8.703  1.00 88.56           C  
ATOM   1947  CD1 ILE A 244     -23.953   7.703   9.641  1.00 88.56           C  
ATOM   1948  N   ASN A 245     -24.922   4.336   5.879  1.00 89.19           N  
ATOM   1949  CA  ASN A 245     -24.219   3.170   5.363  1.00 89.19           C  
ATOM   1950  C   ASN A 245     -23.188   3.559   4.301  1.00 89.19           C  
ATOM   1951  CB  ASN A 245     -25.203   2.150   4.797  1.00 89.19           C  
ATOM   1952  O   ASN A 245     -22.312   2.764   3.961  1.00 89.19           O  
ATOM   1953  CG  ASN A 245     -26.047   1.493   5.871  1.00 89.19           C  
ATOM   1954  ND2 ASN A 245     -27.250   1.058   5.504  1.00 89.19           N  
ATOM   1955  OD1 ASN A 245     -25.625   1.378   7.023  1.00 89.19           O  
ATOM   1956  N   MET A 246     -23.234   4.867   3.844  1.00 91.88           N  
ATOM   1957  CA  MET A 246     -22.297   5.355   2.828  1.00 91.88           C  
ATOM   1958  C   MET A 246     -21.125   6.078   3.473  1.00 91.88           C  
ATOM   1959  CB  MET A 246     -23.016   6.289   1.851  1.00 91.88           C  
ATOM   1960  O   MET A 246     -20.172   6.473   2.783  1.00 91.88           O  
ATOM   1961  CG  MET A 246     -24.141   5.621   1.079  1.00 91.88           C  
ATOM   1962  SD  MET A 246     -23.531   4.434  -0.177  1.00 91.88           S  
ATOM   1963  CE  MET A 246     -22.594   5.562  -1.250  1.00 91.88           C  
ATOM   1964  N   LEU A 247     -21.266   6.258   4.727  1.00 93.62           N  
ATOM   1965  CA  LEU A 247     -20.234   7.000   5.441  1.00 93.62           C  
ATOM   1966  C   LEU A 247     -18.859   6.418   5.160  1.00 93.62           C  
ATOM   1967  CB  LEU A 247     -20.516   6.988   6.949  1.00 93.62           C  
ATOM   1968  O   LEU A 247     -18.625   5.227   5.367  1.00 93.62           O  
ATOM   1969  CG  LEU A 247     -19.484   7.695   7.832  1.00 93.62           C  
ATOM   1970  CD1 LEU A 247     -19.469   9.188   7.527  1.00 93.62           C  
ATOM   1971  CD2 LEU A 247     -19.781   7.445   9.305  1.00 93.62           C  
ATOM   1972  N   GLY A 248     -17.922   7.258   4.672  1.00 93.88           N  
ATOM   1973  CA  GLY A 248     -16.531   6.883   4.500  1.00 93.88           C  
ATOM   1974  C   GLY A 248     -16.250   6.199   3.176  1.00 93.88           C  
ATOM   1975  O   GLY A 248     -15.102   5.906   2.852  1.00 93.88           O  
ATOM   1976  N   LYS A 249     -17.281   5.879   2.422  1.00 95.50           N  
ATOM   1977  CA  LYS A 249     -17.078   5.258   1.112  1.00 95.50           C  
ATOM   1978  C   LYS A 249     -16.500   6.258   0.112  1.00 95.50           C  
ATOM   1979  CB  LYS A 249     -18.406   4.691   0.587  1.00 95.50           C  
ATOM   1980  O   LYS A 249     -16.953   7.410   0.053  1.00 95.50           O  
ATOM   1981  CG  LYS A 249     -18.875   3.439   1.316  1.00 95.50           C  
ATOM   1982  CD  LYS A 249     -20.078   2.818   0.639  1.00 95.50           C  
ATOM   1983  CE  LYS A 249     -20.578   1.591   1.391  1.00 95.50           C  
ATOM   1984  NZ  LYS A 249     -21.781   0.997   0.747  1.00 95.50           N  
ATOM   1985  N   LEU A 250     -15.578   5.762  -0.668  1.00 96.06           N  
ATOM   1986  CA  LEU A 250     -14.852   6.609  -1.609  1.00 96.06           C  
ATOM   1987  C   LEU A 250     -15.680   6.863  -2.863  1.00 96.06           C  
ATOM   1988  CB  LEU A 250     -13.516   5.969  -1.987  1.00 96.06           C  
ATOM   1989  O   LEU A 250     -16.266   5.934  -3.424  1.00 96.06           O  
ATOM   1990  CG  LEU A 250     -12.422   5.992  -0.916  1.00 96.06           C  
ATOM   1991  CD1 LEU A 250     -11.258   5.102  -1.325  1.00 96.06           C  
ATOM   1992  CD2 LEU A 250     -11.945   7.422  -0.668  1.00 96.06           C  
ATOM   1993  N   LYS A 251     -15.719   8.141  -3.213  1.00 95.12           N  
ATOM   1994  CA  LYS A 251     -16.172   8.516  -4.547  1.00 95.12           C  
ATOM   1995  C   LYS A 251     -15.008   8.664  -5.508  1.00 95.12           C  
ATOM   1996  CB  LYS A 251     -16.984   9.812  -4.492  1.00 95.12           C  
ATOM   1997  O   LYS A 251     -15.062   8.195  -6.648  1.00 95.12           O  
ATOM   1998  CG  LYS A 251     -17.625  10.195  -5.812  1.00 95.12           C  
ATOM   1999  CD  LYS A 251     -18.500  11.438  -5.668  1.00 95.12           C  
ATOM   2000  CE  LYS A 251     -19.141  11.828  -6.992  1.00 95.12           C  
ATOM   2001  NZ  LYS A 251     -20.047  13.008  -6.844  1.00 95.12           N  
ATOM   2002  N   GLN A 252     -13.922   9.258  -5.020  1.00 93.31           N  
ATOM   2003  CA  GLN A 252     -12.688   9.445  -5.777  1.00 93.31           C  
ATOM   2004  C   GLN A 252     -11.469   9.328  -4.871  1.00 93.31           C  
ATOM   2005  CB  GLN A 252     -12.695  10.805  -6.480  1.00 93.31           C  
ATOM   2006  O   GLN A 252     -11.516   9.727  -3.705  1.00 93.31           O  
ATOM   2007  CG  GLN A 252     -13.719  10.914  -7.602  1.00 93.31           C  
ATOM   2008  CD  GLN A 252     -13.594  12.203  -8.383  1.00 93.31           C  
ATOM   2009  NE2 GLN A 252     -14.344  12.312  -9.477  1.00 93.31           N  
ATOM   2010  OE1 GLN A 252     -12.836  13.102  -8.016  1.00 93.31           O  
ATOM   2011  N   PHE A 253     -10.461   8.758  -5.402  1.00 89.81           N  
ATOM   2012  CA  PHE A 253      -9.156   8.711  -4.766  1.00 89.81           C  
ATOM   2013  C   PHE A 253      -8.062   9.133  -5.742  1.00 89.81           C  
ATOM   2014  CB  PHE A 253      -8.867   7.305  -4.227  1.00 89.81           C  
ATOM   2015  O   PHE A 253      -7.988   8.617  -6.859  1.00 89.81           O  
ATOM   2016  CG  PHE A 253      -7.613   7.219  -3.398  1.00 89.81           C  
ATOM   2017  CD1 PHE A 253      -6.430   6.730  -3.945  1.00 89.81           C  
ATOM   2018  CD2 PHE A 253      -7.617   7.625  -2.070  1.00 89.81           C  
ATOM   2019  CE1 PHE A 253      -5.270   6.652  -3.180  1.00 89.81           C  
ATOM   2020  CE2 PHE A 253      -6.461   7.543  -1.298  1.00 89.81           C  
ATOM   2021  CZ  PHE A 253      -5.289   7.059  -1.854  1.00 89.81           C  
ATOM   2022  N   ALA A 254      -7.270  10.039  -5.336  1.00 85.25           N  
ATOM   2023  CA  ALA A 254      -6.223  10.625  -6.172  1.00 85.25           C  
ATOM   2024  C   ALA A 254      -6.801  11.172  -7.473  1.00 85.25           C  
ATOM   2025  CB  ALA A 254      -5.141   9.586  -6.469  1.00 85.25           C  
ATOM   2026  O   ALA A 254      -6.219  10.984  -8.547  1.00 85.25           O  
ATOM   2027  N   GLY A 255      -8.039  11.672  -7.418  1.00 87.06           N  
ATOM   2028  CA  GLY A 255      -8.680  12.344  -8.539  1.00 87.06           C  
ATOM   2029  C   GLY A 255      -9.367  11.383  -9.492  1.00 87.06           C  
ATOM   2030  O   GLY A 255      -9.859  11.789 -10.547  1.00 87.06           O  
ATOM   2031  N   GLN A 256      -9.336  10.094  -9.078  1.00 86.81           N  
ATOM   2032  CA  GLN A 256      -9.891   9.102  -9.992  1.00 86.81           C  
ATOM   2033  C   GLN A 256     -11.031   8.336  -9.336  1.00 86.81           C  
ATOM   2034  CB  GLN A 256      -8.805   8.133 -10.453  1.00 86.81           C  
ATOM   2035  O   GLN A 256     -10.969   8.016  -8.141  1.00 86.81           O  
ATOM   2036  CG  GLN A 256      -7.645   8.812 -11.180  1.00 86.81           C  
ATOM   2037  CD  GLN A 256      -6.594   7.824 -11.656  1.00 86.81           C  
ATOM   2038  NE2 GLN A 256      -5.543   8.336 -12.281  1.00 86.81           N  
ATOM   2039  OE1 GLN A 256      -6.727   6.613 -11.453  1.00 86.81           O  
ATOM   2040  N   SER A 257     -12.086   8.031 -10.094  1.00 91.06           N  
ATOM   2041  CA  SER A 257     -13.172   7.168  -9.625  1.00 91.06           C  
ATOM   2042  C   SER A 257     -13.008   5.746 -10.156  1.00 91.06           C  
ATOM   2043  CB  SER A 257     -14.523   7.727 -10.055  1.00 91.06           C  
ATOM   2044  O   SER A 257     -13.617   4.812  -9.633  1.00 91.06           O  
ATOM   2045  OG  SER A 257     -14.609   7.809 -11.469  1.00 91.06           O  
ATOM   2046  N   MET A 258     -12.195   5.645 -11.188  1.00 90.00           N  
ATOM   2047  CA  MET A 258     -11.828   4.387 -11.828  1.00 90.00           C  
ATOM   2048  C   MET A 258     -10.336   4.344 -12.125  1.00 90.00           C  
ATOM   2049  CB  MET A 258     -12.625   4.191 -13.117  1.00 90.00           C  
ATOM   2050  O   MET A 258      -9.719   5.379 -12.391  1.00 90.00           O  
ATOM   2051  CG  MET A 258     -14.133   4.148 -12.906  1.00 90.00           C  
ATOM   2052  SD  MET A 258     -14.688   2.582 -12.133  1.00 90.00           S  
ATOM   2053  CE  MET A 258     -14.461   1.438 -13.523  1.00 90.00           C  
ATOM   2054  N   LEU A 259      -9.797   3.174 -12.000  1.00 83.88           N  
ATOM   2055  CA  LEU A 259      -8.406   3.012 -12.422  1.00 83.88           C  
ATOM   2056  C   LEU A 259      -8.297   3.020 -13.945  1.00 83.88           C  
ATOM   2057  CB  LEU A 259      -7.828   1.709 -11.867  1.00 83.88           C  
ATOM   2058  O   LEU A 259      -8.531   1.999 -14.594  1.00 83.88           O  
ATOM   2059  CG  LEU A 259      -7.719   1.611 -10.344  1.00 83.88           C  
ATOM   2060  CD1 LEU A 259      -7.320   0.199  -9.930  1.00 83.88           C  
ATOM   2061  CD2 LEU A 259      -6.723   2.633  -9.812  1.00 83.88           C  
ATOM   2062  N   ASP A 260      -8.258   4.238 -14.672  1.00 73.00           N  
ATOM   2063  CA  ASP A 260      -8.406   4.387 -16.125  1.00 73.00           C  
ATOM   2064  C   ASP A 260      -7.086   4.793 -16.766  1.00 73.00           C  
ATOM   2065  CB  ASP A 260      -9.492   5.418 -16.438  1.00 73.00           C  
ATOM   2066  O   ASP A 260      -6.941   4.723 -17.984  1.00 73.00           O  
ATOM   2067  CG  ASP A 260     -10.859   5.031 -15.898  1.00 73.00           C  
ATOM   2068  OD1 ASP A 260     -11.070   3.848 -15.570  1.00 73.00           O  
ATOM   2069  OD2 ASP A 260     -11.727   5.926 -15.805  1.00 73.00           O  
ATOM   2070  N   ASN A 261      -5.859   4.629 -16.078  1.00 66.44           N  
ATOM   2071  CA  ASN A 261      -4.598   5.051 -16.672  1.00 66.44           C  
ATOM   2072  C   ASN A 261      -3.428   4.219 -16.156  1.00 66.44           C  
ATOM   2073  CB  ASN A 261      -4.348   6.539 -16.406  1.00 66.44           C  
ATOM   2074  O   ASN A 261      -2.416   4.766 -15.711  1.00 66.44           O  
ATOM   2075  CG  ASN A 261      -5.285   7.438 -17.188  1.00 66.44           C  
ATOM   2076  ND2 ASN A 261      -5.445   8.672 -16.719  1.00 66.44           N  
ATOM   2077  OD1 ASN A 261      -5.859   7.027 -18.188  1.00 66.44           O  
ATOM   2078  N   CYS A 262      -3.588   2.840 -16.156  1.00 68.25           N  
ATOM   2079  CA  CYS A 262      -2.479   2.014 -15.688  1.00 68.25           C  
ATOM   2080  C   CYS A 262      -1.491   1.740 -16.812  1.00 68.25           C  
ATOM   2081  CB  CYS A 262      -2.996   0.693 -15.117  1.00 68.25           C  
ATOM   2082  O   CYS A 262      -1.893   1.563 -17.969  1.00 68.25           O  
ATOM   2083  SG  CYS A 262      -4.113   0.894 -13.711  1.00 68.25           S  
ATOM   2084  N   PRO A 263      -0.238   1.939 -16.531  1.00 60.66           N  
ATOM   2085  CA  PRO A 263       0.834   1.819 -17.516  1.00 60.66           C  
ATOM   2086  C   PRO A 263       0.874   0.445 -18.188  1.00 60.66           C  
ATOM   2087  CB  PRO A 263       2.102   2.066 -16.703  1.00 60.66           C  
ATOM   2088  O   PRO A 263       1.274   0.327 -19.344  1.00 60.66           O  
ATOM   2089  CG  PRO A 263       1.610   2.404 -15.328  1.00 60.66           C  
ATOM   2090  CD  PRO A 263       0.128   2.164 -15.281  1.00 60.66           C  
ATOM   2091  N   GLY A 264       0.314  -0.683 -17.609  1.00 49.59           N  
ATOM   2092  CA  GLY A 264       0.685  -2.078 -17.781  1.00 49.59           C  
ATOM   2093  C   GLY A 264      -0.109  -2.775 -18.859  1.00 49.59           C  
ATOM   2094  O   GLY A 264       0.398  -3.684 -19.531  1.00 49.59           O  
ATOM   2095  N   LEU A 265      -1.053  -2.045 -19.625  1.00 41.44           N  
ATOM   2096  CA  LEU A 265      -1.685  -2.916 -20.609  1.00 41.44           C  
ATOM   2097  C   LEU A 265      -1.983  -2.156 -21.891  1.00 41.44           C  
ATOM   2098  CB  LEU A 265      -2.975  -3.516 -20.047  1.00 41.44           C  
ATOM   2099  O   LEU A 265      -2.223  -2.766 -22.938  1.00 41.44           O  
ATOM   2100  CG  LEU A 265      -2.811  -4.562 -18.938  1.00 41.44           C  
ATOM   2101  CD1 LEU A 265      -4.156  -4.844 -18.266  1.00 41.44           C  
ATOM   2102  CD2 LEU A 265      -2.203  -5.844 -19.500  1.00 41.44           C  
ATOM   2103  N   ASP A 266      -1.087  -1.188 -22.484  1.00 40.84           N  
ATOM   2104  CA  ASP A 266      -1.152  -0.812 -23.906  1.00 40.84           C  
ATOM   2105  C   ASP A 266      -0.543   0.569 -24.125  1.00 40.84           C  
ATOM   2106  CB  ASP A 266      -2.600  -0.838 -24.391  1.00 40.84           C  
ATOM   2107  O   ASP A 266      -1.067   1.573 -23.641  1.00 40.84           O  
ATOM   2108  CG  ASP A 266      -3.027  -2.201 -24.906  1.00 40.84           C  
ATOM   2109  OD1 ASP A 266      -2.154  -3.059 -25.172  1.00 40.84           O  
ATOM   2110  OD2 ASP A 266      -4.250  -2.422 -25.062  1.00 40.84           O  
ATOM   2111  N   TYR A 267       0.642   1.024 -23.906  1.00 40.91           N  
ATOM   2112  CA  TYR A 267       1.368   2.141 -24.500  1.00 40.91           C  
ATOM   2113  C   TYR A 267       0.772   2.520 -25.859  1.00 40.91           C  
ATOM   2114  CB  TYR A 267       2.850   1.789 -24.672  1.00 40.91           C  
ATOM   2115  O   TYR A 267       1.052   3.598 -26.375  1.00 40.91           O  
ATOM   2116  CG  TYR A 267       3.725   2.312 -23.547  1.00 40.91           C  
ATOM   2117  CD1 TYR A 267       4.254   3.602 -23.609  1.00 40.91           C  
ATOM   2118  CD2 TYR A 267       4.027   1.521 -22.453  1.00 40.91           C  
ATOM   2119  CE1 TYR A 267       5.059   4.090 -22.578  1.00 40.91           C  
ATOM   2120  CE2 TYR A 267       4.832   1.998 -21.422  1.00 40.91           C  
ATOM   2121  OH  TYR A 267       6.145   3.758 -20.484  1.00 40.91           O  
ATOM   2122  CZ  TYR A 267       5.344   3.281 -21.500  1.00 40.91           C  
ATOM   2123  N   ASN A 268      -0.606   2.504 -26.062  1.00 36.28           N  
ATOM   2124  CA  ASN A 268      -1.278   3.438 -26.953  1.00 36.28           C  
ATOM   2125  C   ASN A 268      -2.785   3.459 -26.719  1.00 36.28           C  
ATOM   2126  CB  ASN A 268      -0.977   3.088 -28.406  1.00 36.28           C  
ATOM   2127  O   ASN A 268      -3.490   4.320 -27.234  1.00 36.28           O  
ATOM   2128  CG  ASN A 268       0.358   3.633 -28.875  1.00 36.28           C  
ATOM   2129  ND2 ASN A 268       0.812   3.176 -30.047  1.00 36.28           N  
ATOM   2130  OD1 ASN A 268       0.977   4.457 -28.203  1.00 36.28           O  
ATOM   2131  N   ALA A 269      -3.459   3.402 -25.453  1.00 42.69           N  
ATOM   2132  CA  ALA A 269      -4.801   3.977 -25.438  1.00 42.69           C  
ATOM   2133  C   ALA A 269      -5.117   4.590 -24.078  1.00 42.69           C  
ATOM   2134  CB  ALA A 269      -5.840   2.914 -25.797  1.00 42.69           C  
ATOM   2135  O   ALA A 269      -4.949   3.938 -23.047  1.00 42.69           O  
ATOM   2136  N   SER A 270      -4.504   5.574 -23.547  1.00 46.72           N  
ATOM   2137  CA  SER A 270      -5.312   6.309 -22.578  1.00 46.72           C  
ATOM   2138  C   SER A 270      -6.691   5.680 -22.406  1.00 46.72           C  
ATOM   2139  CB  SER A 270      -5.461   7.770 -23.000  1.00 46.72           C  
ATOM   2140  O   SER A 270      -7.336   5.316 -23.391  1.00 46.72           O  
ATOM   2141  OG  SER A 270      -5.691   7.863 -24.391  1.00 46.72           O  
ATOM   2142  N   GLY A 271      -6.891   4.660 -21.625  1.00 54.31           N  
ATOM   2143  CA  GLY A 271      -8.273   4.289 -21.359  1.00 54.31           C  
ATOM   2144  C   GLY A 271      -8.445   2.812 -21.047  1.00 54.31           C  
ATOM   2145  O   GLY A 271      -9.531   2.375 -20.672  1.00 54.31           O  
ATOM   2146  N   ALA A 272      -7.363   1.966 -21.328  1.00 59.38           N  
ATOM   2147  CA  ALA A 272      -7.609   0.560 -21.016  1.00 59.38           C  
ATOM   2148  C   ALA A 272      -7.625   0.328 -19.500  1.00 59.38           C  
ATOM   2149  CB  ALA A 272      -6.555  -0.324 -21.672  1.00 59.38           C  
ATOM   2150  O   ALA A 272      -6.848   0.938 -18.766  1.00 59.38           O  
ATOM   2151  N   PRO A 273      -8.695  -0.405 -19.047  1.00 72.00           N  
ATOM   2152  CA  PRO A 273      -8.797  -0.688 -17.609  1.00 72.00           C  
ATOM   2153  C   PRO A 273      -7.617  -1.491 -17.078  1.00 72.00           C  
ATOM   2154  CB  PRO A 273     -10.102  -1.492 -17.500  1.00 72.00           C  
ATOM   2155  O   PRO A 273      -7.016  -2.275 -17.812  1.00 72.00           O  
ATOM   2156  CG  PRO A 273     -10.312  -2.062 -18.859  1.00 72.00           C  
ATOM   2157  CD  PRO A 273      -9.562  -1.218 -19.859  1.00 72.00           C  
ATOM   2158  N   CYS A 274      -7.133  -1.136 -15.961  1.00 82.12           N  
ATOM   2159  CA  CYS A 274      -6.039  -1.807 -15.266  1.00 82.12           C  
ATOM   2160  C   CYS A 274      -6.383  -3.268 -14.992  1.00 82.12           C  
ATOM   2161  CB  CYS A 274      -5.727  -1.095 -13.953  1.00 82.12           C  
ATOM   2162  O   CYS A 274      -5.551  -4.152 -15.203  1.00 82.12           O  
ATOM   2163  SG  CYS A 274      -5.168   0.610 -14.164  1.00 82.12           S  
ATOM   2164  N   TRP A 275      -7.570  -3.453 -14.672  1.00 89.25           N  
ATOM   2165  CA  TRP A 275      -8.055  -4.793 -14.367  1.00 89.25           C  
ATOM   2166  C   TRP A 275      -9.070  -5.254 -15.406  1.00 89.25           C  
ATOM   2167  CB  TRP A 275      -8.680  -4.836 -12.969  1.00 89.25           C  
ATOM   2168  O   TRP A 275      -9.398  -4.512 -16.328  1.00 89.25           O  
ATOM   2169  CG  TRP A 275      -7.738  -4.434 -11.875  1.00 89.25           C  
ATOM   2170  CD1 TRP A 275      -7.934  -3.451 -10.945  1.00 89.25           C  
ATOM   2171  CD2 TRP A 275      -6.457  -5.004 -11.594  1.00 89.25           C  
ATOM   2172  CE2 TRP A 275      -5.926  -4.316 -10.477  1.00 89.25           C  
ATOM   2173  CE3 TRP A 275      -5.703  -6.027 -12.180  1.00 89.25           C  
ATOM   2174  NE1 TRP A 275      -6.848  -3.375 -10.102  1.00 89.25           N  
ATOM   2175  CH2 TRP A 275      -3.961  -5.629 -10.531  1.00 89.25           C  
ATOM   2176  CZ2 TRP A 275      -4.676  -4.621  -9.938  1.00 89.25           C  
ATOM   2177  CZ3 TRP A 275      -4.461  -6.332 -11.641  1.00 89.25           C  
ATOM   2178  N   GLY A 276      -9.508  -6.492 -15.336  1.00 90.06           N  
ATOM   2179  CA  GLY A 276     -10.258  -7.164 -16.391  1.00 90.06           C  
ATOM   2180  C   GLY A 276     -11.734  -6.809 -16.391  1.00 90.06           C  
ATOM   2181  O   GLY A 276     -12.469  -7.172 -17.312  1.00 90.06           O  
ATOM   2182  N   SER A 277     -12.172  -5.984 -15.375  1.00 91.19           N  
ATOM   2183  CA  SER A 277     -13.578  -5.613 -15.305  1.00 91.19           C  
ATOM   2184  C   SER A 277     -13.750  -4.211 -14.727  1.00 91.19           C  
ATOM   2185  CB  SER A 277     -14.359  -6.621 -14.453  1.00 91.19           C  
ATOM   2186  O   SER A 277     -12.852  -3.693 -14.055  1.00 91.19           O  
ATOM   2187  OG  SER A 277     -14.047  -6.465 -13.078  1.00 91.19           O  
ATOM   2188  N   GLU A 278     -14.867  -3.609 -15.023  1.00 90.62           N  
ATOM   2189  CA  GLU A 278     -15.188  -2.283 -14.500  1.00 90.62           C  
ATOM   2190  C   GLU A 278     -15.266  -2.293 -12.977  1.00 90.62           C  
ATOM   2191  CB  GLU A 278     -16.516  -1.783 -15.094  1.00 90.62           C  
ATOM   2192  O   GLU A 278     -14.781  -1.370 -12.320  1.00 90.62           O  
ATOM   2193  CG  GLU A 278     -16.828  -0.333 -14.758  1.00 90.62           C  
ATOM   2194  CD  GLU A 278     -18.109   0.169 -15.406  1.00 90.62           C  
ATOM   2195  OE1 GLU A 278     -18.500   1.324 -15.141  1.00 90.62           O  
ATOM   2196  OE2 GLU A 278     -18.719  -0.600 -16.188  1.00 90.62           O  
ATOM   2197  N   ALA A 279     -15.906  -3.322 -12.438  1.00 92.25           N  
ATOM   2198  CA  ALA A 279     -16.047  -3.430 -10.984  1.00 92.25           C  
ATOM   2199  C   ALA A 279     -14.672  -3.506 -10.312  1.00 92.25           C  
ATOM   2200  CB  ALA A 279     -16.875  -4.652 -10.617  1.00 92.25           C  
ATOM   2201  O   ALA A 279     -14.453  -2.887  -9.266  1.00 92.25           O  
ATOM   2202  N   ALA A 280     -13.734  -4.234 -10.875  1.00 92.94           N  
ATOM   2203  CA  ALA A 280     -12.383  -4.387 -10.336  1.00 92.94           C  
ATOM   2204  C   ALA A 280     -11.609  -3.076 -10.438  1.00 92.94           C  
ATOM   2205  CB  ALA A 280     -11.641  -5.496 -11.070  1.00 92.94           C  
ATOM   2206  O   ALA A 280     -10.711  -2.818  -9.625  1.00 92.94           O  
ATOM   2207  N   ASN A 281     -11.992  -2.275 -11.383  1.00 92.25           N  
ATOM   2208  CA  ASN A 281     -11.289  -1.015 -11.609  1.00 92.25           C  
ATOM   2209  C   ASN A 281     -11.938   0.132 -10.836  1.00 92.25           C  
ATOM   2210  CB  ASN A 281     -11.242  -0.688 -13.102  1.00 92.25           C  
ATOM   2211  O   ASN A 281     -11.406   1.245 -10.812  1.00 92.25           O  
ATOM   2212  CG  ASN A 281     -10.234  -1.529 -13.852  1.00 92.25           C  
ATOM   2213  ND2 ASN A 281     -10.719  -2.410 -14.719  1.00 92.25           N  
ATOM   2214  OD1 ASN A 281      -9.023  -1.389 -13.656  1.00 92.25           O  
ATOM   2215  N   ALA A 282     -13.055  -0.106 -10.203  1.00 93.00           N  
ATOM   2216  CA  ALA A 282     -13.766   0.927  -9.453  1.00 93.00           C  
ATOM   2217  C   ALA A 282     -13.039   1.258  -8.148  1.00 93.00           C  
ATOM   2218  CB  ALA A 282     -15.195   0.484  -9.156  1.00 93.00           C  
ATOM   2219  O   ALA A 282     -12.594   0.357  -7.434  1.00 93.00           O  
ATOM   2220  N   VAL A 283     -12.812   2.539  -7.953  1.00 92.06           N  
ATOM   2221  CA  VAL A 283     -12.344   3.025  -6.656  1.00 92.06           C  
ATOM   2222  C   VAL A 283     -13.516   3.119  -5.688  1.00 92.06           C  
ATOM   2223  CB  VAL A 283     -11.641   4.395  -6.785  1.00 92.06           C  
ATOM   2224  O   VAL A 283     -14.352   4.020  -5.797  1.00 92.06           O  
ATOM   2225  CG1 VAL A 283     -11.219   4.914  -5.414  1.00 92.06           C  
ATOM   2226  CG2 VAL A 283     -10.438   4.297  -7.719  1.00 92.06           C  
ATOM   2227  N   THR A 284     -13.594   2.090  -4.773  1.00 94.25           N  
ATOM   2228  CA  THR A 284     -14.727   1.988  -3.855  1.00 94.25           C  
ATOM   2229  C   THR A 284     -14.258   1.519  -2.479  1.00 94.25           C  
ATOM   2230  CB  THR A 284     -15.797   1.027  -4.395  1.00 94.25           C  
ATOM   2231  O   THR A 284     -13.109   1.115  -2.311  1.00 94.25           O  
ATOM   2232  CG2 THR A 284     -15.289  -0.411  -4.410  1.00 94.25           C  
ATOM   2233  OG1 THR A 284     -16.953   1.104  -3.562  1.00 94.25           O  
ATOM   2234  N   GLY A 285     -15.141   1.619  -1.477  1.00 94.81           N  
ATOM   2235  CA  GLY A 285     -14.812   1.268  -0.105  1.00 94.81           C  
ATOM   2236  C   GLY A 285     -14.258   2.434   0.691  1.00 94.81           C  
ATOM   2237  O   GLY A 285     -14.406   3.592   0.292  1.00 94.81           O  
ATOM   2238  N   SER A 286     -13.742   2.111   1.842  1.00 94.25           N  
ATOM   2239  CA  SER A 286     -13.148   3.113   2.725  1.00 94.25           C  
ATOM   2240  C   SER A 286     -11.633   3.170   2.557  1.00 94.25           C  
ATOM   2241  CB  SER A 286     -13.500   2.816   4.184  1.00 94.25           C  
ATOM   2242  O   SER A 286     -11.000   2.156   2.260  1.00 94.25           O  
ATOM   2243  OG  SER A 286     -12.773   3.666   5.055  1.00 94.25           O  
ATOM   2244  N   PRO A 287     -11.117   4.367   2.631  1.00 90.75           N  
ATOM   2245  CA  PRO A 287      -9.656   4.457   2.627  1.00 90.75           C  
ATOM   2246  C   PRO A 287      -9.031   3.953   3.926  1.00 90.75           C  
ATOM   2247  CB  PRO A 287      -9.391   5.953   2.438  1.00 90.75           C  
ATOM   2248  O   PRO A 287      -7.816   4.066   4.113  1.00 90.75           O  
ATOM   2249  CG  PRO A 287     -10.570   6.629   3.064  1.00 90.75           C  
ATOM   2250  CD  PRO A 287     -11.781   5.766   2.855  1.00 90.75           C  
ATOM   2251  N   GLY A 288      -9.883   3.443   4.852  1.00 90.19           N  
ATOM   2252  CA  GLY A 288      -9.391   2.828   6.074  1.00 90.19           C  
ATOM   2253  C   GLY A 288      -9.453   3.752   7.273  1.00 90.19           C  
ATOM   2254  O   GLY A 288      -8.898   3.445   8.336  1.00 90.19           O  
ATOM   2255  N   LEU A 289     -10.148   4.902   7.172  1.00 88.75           N  
ATOM   2256  CA  LEU A 289     -10.148   5.883   8.250  1.00 88.75           C  
ATOM   2257  C   LEU A 289     -11.484   5.871   8.992  1.00 88.75           C  
ATOM   2258  CB  LEU A 289      -9.875   7.285   7.699  1.00 88.75           C  
ATOM   2259  O   LEU A 289     -11.523   6.109  10.203  1.00 88.75           O  
ATOM   2260  CG  LEU A 289      -8.500   7.504   7.059  1.00 88.75           C  
ATOM   2261  CD1 LEU A 289      -8.438   8.875   6.402  1.00 88.75           C  
ATOM   2262  CD2 LEU A 289      -7.395   7.348   8.102  1.00 88.75           C  
ATOM   2263  N   ILE A 290     -12.531   5.668   8.273  1.00 92.00           N  
ATOM   2264  CA  ILE A 290     -13.859   5.656   8.875  1.00 92.00           C  
ATOM   2265  C   ILE A 290     -14.773   4.707   8.094  1.00 92.00           C  
ATOM   2266  CB  ILE A 290     -14.477   7.074   8.914  1.00 92.00           C  
ATOM   2267  O   ILE A 290     -14.625   4.551   6.883  1.00 92.00           O  
ATOM   2268  CG1 ILE A 290     -15.750   7.082   9.766  1.00 92.00           C  
ATOM   2269  CG2 ILE A 290     -14.758   7.582   7.496  1.00 92.00           C  
ATOM   2270  CD1 ILE A 290     -16.266   8.477  10.102  1.00 92.00           C  
ATOM   2271  N   TYR A 291     -15.656   4.086   8.828  1.00 93.50           N  
ATOM   2272  CA  TYR A 291     -16.625   3.141   8.289  1.00 93.50           C  
ATOM   2273  C   TYR A 291     -18.016   3.416   8.844  1.00 93.50           C  
ATOM   2274  CB  TYR A 291     -16.219   1.703   8.617  1.00 93.50           C  
ATOM   2275  O   TYR A 291     -18.172   4.191   9.789  1.00 93.50           O  
ATOM   2276  CG  TYR A 291     -14.922   1.278   7.953  1.00 93.50           C  
ATOM   2277  CD1 TYR A 291     -14.930   0.603   6.738  1.00 93.50           C  
ATOM   2278  CD2 TYR A 291     -13.695   1.552   8.547  1.00 93.50           C  
ATOM   2279  CE1 TYR A 291     -13.742   0.209   6.125  1.00 93.50           C  
ATOM   2280  CE2 TYR A 291     -12.500   1.162   7.945  1.00 93.50           C  
ATOM   2281  OH  TYR A 291     -11.359   0.105   6.133  1.00 93.50           O  
ATOM   2282  CZ  TYR A 291     -12.539   0.493   6.734  1.00 93.50           C  
ATOM   2283  N   PRO A 292     -18.984   2.740   8.195  1.00 92.06           N  
ATOM   2284  CA  PRO A 292     -20.312   2.875   8.789  1.00 92.06           C  
ATOM   2285  C   PRO A 292     -20.391   2.316  10.203  1.00 92.06           C  
ATOM   2286  CB  PRO A 292     -21.203   2.074   7.832  1.00 92.06           C  
ATOM   2287  O   PRO A 292     -19.734   1.317  10.516  1.00 92.06           O  
ATOM   2288  CG  PRO A 292     -20.484   2.084   6.527  1.00 92.06           C  
ATOM   2289  CD  PRO A 292     -19.000   2.051   6.809  1.00 92.06           C  
ATOM   2290  N   PRO A 293     -21.234   2.959  11.047  1.00 88.50           N  
ATOM   2291  CA  PRO A 293     -21.375   2.455  12.422  1.00 88.50           C  
ATOM   2292  C   PRO A 293     -22.031   1.079  12.469  1.00 88.50           C  
ATOM   2293  CB  PRO A 293     -22.266   3.510  13.086  1.00 88.50           C  
ATOM   2294  O   PRO A 293     -22.734   0.691  11.539  1.00 88.50           O  
ATOM   2295  CG  PRO A 293     -23.000   4.164  11.961  1.00 88.50           C  
ATOM   2296  CD  PRO A 293     -22.141   4.074  10.727  1.00 88.50           C  
ATOM   2297  N   ASN A 294     -21.734   0.250  13.445  1.00 86.31           N  
ATOM   2298  CA  ASN A 294     -22.328  -1.055  13.727  1.00 86.31           C  
ATOM   2299  C   ASN A 294     -22.156  -2.014  12.555  1.00 86.31           C  
ATOM   2300  CB  ASN A 294     -23.812  -0.909  14.070  1.00 86.31           C  
ATOM   2301  O   ASN A 294     -23.094  -2.705  12.164  1.00 86.31           O  
ATOM   2302  CG  ASN A 294     -24.047  -0.085  15.320  1.00 86.31           C  
ATOM   2303  ND2 ASN A 294     -25.047   0.796  15.273  1.00 86.31           N  
ATOM   2304  OD1 ASN A 294     -23.344  -0.239  16.312  1.00 86.31           O  
ATOM   2305  N   ALA A 295     -20.984  -2.012  11.953  1.00 83.81           N  
ATOM   2306  CA  ALA A 295     -20.688  -2.814  10.773  1.00 83.81           C  
ATOM   2307  C   ALA A 295     -20.281  -4.230  11.156  1.00 83.81           C  
ATOM   2308  CB  ALA A 295     -19.594  -2.152   9.938  1.00 83.81           C  
ATOM   2309  O   ALA A 295     -19.797  -4.996  10.320  1.00 83.81           O  
ATOM   2310  N   ASP A 296     -20.469  -4.672  12.422  1.00 82.88           N  
ATOM   2311  CA  ASP A 296     -19.984  -5.949  12.945  1.00 82.88           C  
ATOM   2312  C   ASP A 296     -20.656  -7.117  12.227  1.00 82.88           C  
ATOM   2313  CB  ASP A 296     -20.250  -6.043  14.453  1.00 82.88           C  
ATOM   2314  O   ASP A 296     -20.109  -8.219  12.180  1.00 82.88           O  
ATOM   2315  CG  ASP A 296     -19.594  -4.914  15.234  1.00 82.88           C  
ATOM   2316  OD1 ASP A 296     -18.656  -4.277  14.719  1.00 82.88           O  
ATOM   2317  OD2 ASP A 296     -20.031  -4.664  16.375  1.00 82.88           O  
ATOM   2318  N   ASN A 297     -21.734  -6.957  11.547  1.00 80.69           N  
ATOM   2319  CA  ASN A 297     -22.453  -8.062  10.914  1.00 80.69           C  
ATOM   2320  C   ASN A 297     -22.328  -8.008   9.398  1.00 80.69           C  
ATOM   2321  CB  ASN A 297     -23.922  -8.062  11.344  1.00 80.69           C  
ATOM   2322  O   ASN A 297     -22.969  -8.789   8.688  1.00 80.69           O  
ATOM   2323  CG  ASN A 297     -24.094  -8.367  12.812  1.00 80.69           C  
ATOM   2324  ND2 ASN A 297     -25.266  -8.023  13.352  1.00 80.69           N  
ATOM   2325  OD1 ASN A 297     -23.203  -8.914  13.461  1.00 80.69           O  
ATOM   2326  N   THR A 298     -21.516  -7.062   9.008  1.00 83.25           N  
ATOM   2327  CA  THR A 298     -21.422  -6.922   7.562  1.00 83.25           C  
ATOM   2328  C   THR A 298     -19.969  -6.906   7.117  1.00 83.25           C  
ATOM   2329  CB  THR A 298     -22.125  -5.641   7.074  1.00 83.25           C  
ATOM   2330  O   THR A 298     -19.062  -6.652   7.926  1.00 83.25           O  
ATOM   2331  CG2 THR A 298     -23.594  -5.641   7.465  1.00 83.25           C  
ATOM   2332  OG1 THR A 298     -21.484  -4.500   7.660  1.00 83.25           O  
ATOM   2333  N   ASP A 299     -19.734  -7.422   5.898  1.00 88.44           N  
ATOM   2334  CA  ASP A 299     -18.453  -7.234   5.230  1.00 88.44           C  
ATOM   2335  C   ASP A 299     -18.203  -5.758   4.926  1.00 88.44           C  
ATOM   2336  CB  ASP A 299     -18.391  -8.055   3.941  1.00 88.44           C  
ATOM   2337  O   ASP A 299     -19.125  -5.023   4.594  1.00 88.44           O  
ATOM   2338  CG  ASP A 299     -18.484  -9.555   4.184  1.00 88.44           C  
ATOM   2339  OD1 ASP A 299     -18.391  -9.984   5.352  1.00 88.44           O  
ATOM   2340  OD2 ASP A 299     -18.656 -10.305   3.201  1.00 88.44           O  
ATOM   2341  N   ILE A 300     -17.031  -5.410   5.375  1.00 94.12           N  
ATOM   2342  CA  ILE A 300     -16.688  -4.047   4.988  1.00 94.12           C  
ATOM   2343  C   ILE A 300     -15.672  -4.070   3.846  1.00 94.12           C  
ATOM   2344  CB  ILE A 300     -16.109  -3.248   6.184  1.00 94.12           C  
ATOM   2345  O   ILE A 300     -14.961  -5.062   3.660  1.00 94.12           O  
ATOM   2346  CG1 ILE A 300     -14.852  -3.922   6.730  1.00 94.12           C  
ATOM   2347  CG2 ILE A 300     -17.172  -3.100   7.285  1.00 94.12           C  
ATOM   2348  CD1 ILE A 300     -14.133  -3.113   7.797  1.00 94.12           C  
ATOM   2349  N   VAL A 301     -15.680  -2.994   3.123  1.00 95.25           N  
ATOM   2350  CA  VAL A 301     -14.797  -2.904   1.963  1.00 95.25           C  
ATOM   2351  C   VAL A 301     -13.773  -1.795   2.180  1.00 95.25           C  
ATOM   2352  CB  VAL A 301     -15.594  -2.645   0.664  1.00 95.25           C  
ATOM   2353  O   VAL A 301     -14.125  -0.674   2.549  1.00 95.25           O  
ATOM   2354  CG1 VAL A 301     -14.656  -2.533  -0.534  1.00 95.25           C  
ATOM   2355  CG2 VAL A 301     -16.625  -3.754   0.439  1.00 95.25           C  
ATOM   2356  N   THR A 302     -12.508  -2.137   2.053  1.00 94.75           N  
ATOM   2357  CA  THR A 302     -11.391  -1.201   2.180  1.00 94.75           C  
ATOM   2358  C   THR A 302     -10.625  -1.096   0.866  1.00 94.75           C  
ATOM   2359  CB  THR A 302     -10.430  -1.620   3.309  1.00 94.75           C  
ATOM   2360  O   THR A 302     -10.297  -2.111   0.248  1.00 94.75           O  
ATOM   2361  CG2 THR A 302      -9.289  -0.625   3.455  1.00 94.75           C  
ATOM   2362  OG1 THR A 302     -11.156  -1.684   4.543  1.00 94.75           O  
ATOM   2363  N   TYR A 303     -10.445   0.110   0.488  1.00 93.69           N  
ATOM   2364  CA  TYR A 303      -9.609   0.322  -0.691  1.00 93.69           C  
ATOM   2365  C   TYR A 303      -8.133   0.362  -0.317  1.00 93.69           C  
ATOM   2366  CB  TYR A 303     -10.008   1.622  -1.400  1.00 93.69           C  
ATOM   2367  O   TYR A 303      -7.707   1.227   0.450  1.00 93.69           O  
ATOM   2368  CG  TYR A 303      -9.344   1.803  -2.746  1.00 93.69           C  
ATOM   2369  CD1 TYR A 303      -8.297   2.703  -2.912  1.00 93.69           C  
ATOM   2370  CD2 TYR A 303      -9.773   1.077  -3.854  1.00 93.69           C  
ATOM   2371  CE1 TYR A 303      -7.684   2.875  -4.148  1.00 93.69           C  
ATOM   2372  CE2 TYR A 303      -9.172   1.241  -5.098  1.00 93.69           C  
ATOM   2373  OH  TYR A 303      -7.527   2.307  -6.461  1.00 93.69           O  
ATOM   2374  CZ  TYR A 303      -8.125   2.141  -5.234  1.00 93.69           C  
ATOM   2375  N   LEU A 304      -7.395  -0.613  -0.775  1.00 90.06           N  
ATOM   2376  CA  LEU A 304      -5.965  -0.698  -0.501  1.00 90.06           C  
ATOM   2377  C   LEU A 304      -5.152  -0.173  -1.681  1.00 90.06           C  
ATOM   2378  CB  LEU A 304      -5.562  -2.143  -0.192  1.00 90.06           C  
ATOM   2379  O   LEU A 304      -5.051  -0.839  -2.713  1.00 90.06           O  
ATOM   2380  CG  LEU A 304      -6.215  -2.779   1.036  1.00 90.06           C  
ATOM   2381  CD1 LEU A 304      -5.840  -4.254   1.128  1.00 90.06           C  
ATOM   2382  CD2 LEU A 304      -5.805  -2.039   2.305  1.00 90.06           C  
ATOM   2383  N   TRP A 305      -4.566   0.929  -1.411  1.00 83.31           N  
ATOM   2384  CA  TRP A 305      -3.822   1.591  -2.479  1.00 83.31           C  
ATOM   2385  C   TRP A 305      -2.586   0.786  -2.861  1.00 83.31           C  
ATOM   2386  CB  TRP A 305      -3.416   3.006  -2.057  1.00 83.31           C  
ATOM   2387  O   TRP A 305      -2.201   0.746  -4.031  1.00 83.31           O  
ATOM   2388  CG  TRP A 305      -2.584   3.729  -3.070  1.00 83.31           C  
ATOM   2389  CD1 TRP A 305      -1.288   4.141  -2.930  1.00 83.31           C  
ATOM   2390  CD2 TRP A 305      -2.992   4.129  -4.383  1.00 83.31           C  
ATOM   2391  CE2 TRP A 305      -1.893   4.781  -4.980  1.00 83.31           C  
ATOM   2392  CE3 TRP A 305      -4.184   4.000  -5.109  1.00 83.31           C  
ATOM   2393  NE1 TRP A 305      -0.866   4.773  -4.078  1.00 83.31           N  
ATOM   2394  CH2 TRP A 305      -3.125   5.164  -6.965  1.00 83.31           C  
ATOM   2395  CZ2 TRP A 305      -1.948   5.305  -6.277  1.00 83.31           C  
ATOM   2396  CZ3 TRP A 305      -4.238   4.520  -6.398  1.00 83.31           C  
ATOM   2397  N   ASP A 306      -2.062   0.144  -1.958  1.00 82.81           N  
ATOM   2398  CA  ASP A 306      -0.869  -0.657  -2.213  1.00 82.81           C  
ATOM   2399  C   ASP A 306      -1.175  -1.810  -3.168  1.00 82.81           C  
ATOM   2400  CB  ASP A 306      -0.295  -1.198  -0.902  1.00 82.81           C  
ATOM   2401  O   ASP A 306      -0.318  -2.215  -3.955  1.00 82.81           O  
ATOM   2402  CG  ASP A 306       0.147  -0.100   0.049  1.00 82.81           C  
ATOM   2403  OD1 ASP A 306       0.750   0.896  -0.407  1.00 82.81           O  
ATOM   2404  OD2 ASP A 306      -0.106  -0.233   1.266  1.00 82.81           O  
ATOM   2405  N   LEU A 307      -2.424  -2.215  -3.176  1.00 88.69           N  
ATOM   2406  CA  LEU A 307      -2.850  -3.320  -4.031  1.00 88.69           C  
ATOM   2407  C   LEU A 307      -3.650  -2.809  -5.223  1.00 88.69           C  
ATOM   2408  CB  LEU A 307      -3.686  -4.324  -3.230  1.00 88.69           C  
ATOM   2409  O   LEU A 307      -3.965  -3.572  -6.137  1.00 88.69           O  
ATOM   2410  CG  LEU A 307      -2.975  -5.031  -2.076  1.00 88.69           C  
ATOM   2411  CD1 LEU A 307      -3.908  -6.039  -1.417  1.00 88.69           C  
ATOM   2412  CD2 LEU A 307      -1.704  -5.715  -2.568  1.00 88.69           C  
ATOM   2413  N   ARG A 308      -4.020  -1.534  -5.246  1.00 86.25           N  
ATOM   2414  CA  ARG A 308      -4.816  -0.883  -6.281  1.00 86.25           C  
ATOM   2415  C   ARG A 308      -6.133  -1.620  -6.504  1.00 86.25           C  
ATOM   2416  CB  ARG A 308      -4.031  -0.803  -7.594  1.00 86.25           C  
ATOM   2417  O   ARG A 308      -6.535  -1.853  -7.645  1.00 86.25           O  
ATOM   2418  CG  ARG A 308      -2.744  -0.003  -7.492  1.00 86.25           C  
ATOM   2419  CD  ARG A 308      -3.016   1.487  -7.344  1.00 86.25           C  
ATOM   2420  NE  ARG A 308      -1.797   2.275  -7.496  1.00 86.25           N  
ATOM   2421  NH1 ARG A 308      -2.828   4.316  -7.168  1.00 86.25           N  
ATOM   2422  NH2 ARG A 308      -0.573   4.219  -7.562  1.00 86.25           N  
ATOM   2423  CZ  ARG A 308      -1.735   3.602  -7.406  1.00 86.25           C  
ATOM   2424  N   ARG A 309      -6.777  -1.975  -5.359  1.00 91.19           N  
ATOM   2425  CA  ARG A 309      -8.070  -2.637  -5.469  1.00 91.19           C  
ATOM   2426  C   ARG A 309      -8.836  -2.566  -4.148  1.00 91.19           C  
ATOM   2427  CB  ARG A 309      -7.898  -4.098  -5.895  1.00 91.19           C  
ATOM   2428  O   ARG A 309      -8.234  -2.350  -3.092  1.00 91.19           O  
ATOM   2429  CG  ARG A 309      -7.227  -4.969  -4.844  1.00 91.19           C  
ATOM   2430  CD  ARG A 309      -7.078  -6.406  -5.320  1.00 91.19           C  
ATOM   2431  NE  ARG A 309      -8.367  -7.098  -5.363  1.00 91.19           N  
ATOM   2432  NH1 ARG A 309      -7.480  -9.148  -5.941  1.00 91.19           N  
ATOM   2433  NH2 ARG A 309      -9.742  -8.906  -5.668  1.00 91.19           N  
ATOM   2434  CZ  ARG A 309      -8.523  -8.383  -5.656  1.00 91.19           C  
ATOM   2435  N   ALA A 310     -10.109  -2.779  -4.219  1.00 94.12           N  
ATOM   2436  CA  ALA A 310     -10.992  -2.902  -3.062  1.00 94.12           C  
ATOM   2437  C   ALA A 310     -10.984  -4.324  -2.516  1.00 94.12           C  
ATOM   2438  CB  ALA A 310     -12.414  -2.484  -3.436  1.00 94.12           C  
ATOM   2439  O   ALA A 310     -11.109  -5.289  -3.273  1.00 94.12           O  
ATOM   2440  N   THR A 311     -10.773  -4.434  -1.179  1.00 93.69           N  
ATOM   2441  CA  THR A 311     -10.734  -5.750  -0.550  1.00 93.69           C  
ATOM   2442  C   THR A 311     -11.789  -5.859   0.545  1.00 93.69           C  
ATOM   2443  CB  THR A 311      -9.344  -6.039   0.043  1.00 93.69           C  
ATOM   2444  O   THR A 311     -12.086  -4.879   1.230  1.00 93.69           O  
ATOM   2445  CG2 THR A 311      -8.266  -5.996  -1.034  1.00 93.69           C  
ATOM   2446  OG1 THR A 311      -9.039  -5.059   1.043  1.00 93.69           O  
ATOM   2447  N   HIS A 312     -12.305  -7.074   0.605  1.00 94.81           N  
ATOM   2448  CA  HIS A 312     -13.305  -7.332   1.635  1.00 94.81           C  
ATOM   2449  C   HIS A 312     -12.648  -7.754   2.945  1.00 94.81           C  
ATOM   2450  CB  HIS A 312     -14.281  -8.414   1.169  1.00 94.81           C  
ATOM   2451  O   HIS A 312     -11.703  -8.547   2.945  1.00 94.81           O  
ATOM   2452  CG  HIS A 312     -15.078  -8.016  -0.033  1.00 94.81           C  
ATOM   2453  CD2 HIS A 312     -14.789  -8.086  -1.354  1.00 94.81           C  
ATOM   2454  ND1 HIS A 312     -16.344  -7.473   0.058  1.00 94.81           N  
ATOM   2455  CE1 HIS A 312     -16.797  -7.223  -1.158  1.00 94.81           C  
ATOM   2456  NE2 HIS A 312     -15.875  -7.586  -2.033  1.00 94.81           N  
ATOM   2457  N   GLN A 313     -13.211  -7.164   3.979  1.00 94.56           N  
ATOM   2458  CA  GLN A 313     -12.789  -7.508   5.332  1.00 94.56           C  
ATOM   2459  C   GLN A 313     -13.938  -8.133   6.125  1.00 94.56           C  
ATOM   2460  CB  GLN A 313     -12.266  -6.270   6.062  1.00 94.56           C  
ATOM   2461  O   GLN A 313     -15.062  -7.637   6.094  1.00 94.56           O  
ATOM   2462  CG  GLN A 313     -11.203  -5.504   5.289  1.00 94.56           C  
ATOM   2463  CD  GLN A 313      -9.844  -6.188   5.328  1.00 94.56           C  
ATOM   2464  NE2 GLN A 313      -9.062  -6.016   4.266  1.00 94.56           N  
ATOM   2465  OE1 GLN A 313      -9.500  -6.855   6.305  1.00 94.56           O  
ATOM   2466  N   LYS A 314     -13.547  -9.242   6.844  1.00 95.06           N  
ATOM   2467  CA  LYS A 314     -14.578  -9.977   7.570  1.00 95.06           C  
ATOM   2468  C   LYS A 314     -14.469  -9.727   9.070  1.00 95.06           C  
ATOM   2469  CB  LYS A 314     -14.477 -11.477   7.281  1.00 95.06           C  
ATOM   2470  O   LYS A 314     -13.367  -9.688   9.625  1.00 95.06           O  
ATOM   2471  CG  LYS A 314     -14.758 -11.844   5.832  1.00 95.06           C  
ATOM   2472  CD  LYS A 314     -16.234 -11.766   5.508  1.00 95.06           C  
ATOM   2473  CE  LYS A 314     -16.547 -12.312   4.117  1.00 95.06           C  
ATOM   2474  NZ  LYS A 314     -18.000 -12.211   3.787  1.00 95.06           N  
ATOM   2475  N   PHE A 315     -15.641  -9.539   9.602  1.00 94.75           N  
ATOM   2476  CA  PHE A 315     -15.695  -9.398  11.055  1.00 94.75           C  
ATOM   2477  C   PHE A 315     -15.156 -10.648  11.742  1.00 94.75           C  
ATOM   2478  CB  PHE A 315     -17.125  -9.117  11.516  1.00 94.75           C  
ATOM   2479  O   PHE A 315     -15.539 -11.766  11.398  1.00 94.75           O  
ATOM   2480  CG  PHE A 315     -17.281  -9.086  13.016  1.00 94.75           C  
ATOM   2481  CD1 PHE A 315     -17.891 -10.141  13.688  1.00 94.75           C  
ATOM   2482  CD2 PHE A 315     -16.828  -8.000  13.750  1.00 94.75           C  
ATOM   2483  CE1 PHE A 315     -18.047 -10.109  15.070  1.00 94.75           C  
ATOM   2484  CE2 PHE A 315     -16.969  -7.961  15.133  1.00 94.75           C  
ATOM   2485  CZ  PHE A 315     -17.578  -9.016  15.789  1.00 94.75           C  
ATOM   2486  N   GLN A 316     -14.289 -10.398  12.750  1.00 93.94           N  
ATOM   2487  CA  GLN A 316     -13.734 -11.531  13.484  1.00 93.94           C  
ATOM   2488  C   GLN A 316     -14.344 -11.641  14.875  1.00 93.94           C  
ATOM   2489  CB  GLN A 316     -12.211 -11.414  13.578  1.00 93.94           C  
ATOM   2490  O   GLN A 316     -15.047 -12.609  15.180  1.00 93.94           O  
ATOM   2491  CG  GLN A 316     -11.500 -11.523  12.242  1.00 93.94           C  
ATOM   2492  CD  GLN A 316     -11.688 -12.875  11.586  1.00 93.94           C  
ATOM   2493  NE2 GLN A 316     -12.039 -12.875  10.305  1.00 93.94           N  
ATOM   2494  OE1 GLN A 316     -11.523 -13.922  12.227  1.00 93.94           O  
ATOM   2495  N   LYS A 317     -14.117 -10.641  15.609  1.00 93.94           N  
ATOM   2496  CA  LYS A 317     -14.578 -10.625  17.000  1.00 93.94           C  
ATOM   2497  C   LYS A 317     -14.539  -9.211  17.562  1.00 93.94           C  
ATOM   2498  CB  LYS A 317     -13.727 -11.562  17.859  1.00 93.94           C  
ATOM   2499  O   LYS A 317     -13.969  -8.305  16.953  1.00 93.94           O  
ATOM   2500  CG  LYS A 317     -12.258 -11.172  17.938  1.00 93.94           C  
ATOM   2501  CD  LYS A 317     -11.453 -12.180  18.750  1.00 93.94           C  
ATOM   2502  CE  LYS A 317      -9.977 -11.812  18.781  1.00 93.94           C  
ATOM   2503  NZ  LYS A 317      -9.180 -12.805  19.562  1.00 93.94           N  
ATOM   2504  N   ARG A 318     -15.141  -9.055  18.734  1.00 91.62           N  
ATOM   2505  CA  ARG A 318     -15.000  -7.828  19.516  1.00 91.62           C  
ATOM   2506  C   ARG A 318     -13.812  -7.918  20.469  1.00 91.62           C  
ATOM   2507  CB  ARG A 318     -16.281  -7.535  20.297  1.00 91.62           C  
ATOM   2508  O   ARG A 318     -13.578  -8.969  21.078  1.00 91.62           O  
ATOM   2509  CG  ARG A 318     -17.438  -7.082  19.422  1.00 91.62           C  
ATOM   2510  CD  ARG A 318     -18.656  -6.723  20.266  1.00 91.62           C  
ATOM   2511  NE  ARG A 318     -19.766  -6.242  19.422  1.00 91.62           N  
ATOM   2512  NH1 ARG A 318     -21.219  -5.918  21.188  1.00 91.62           N  
ATOM   2513  NH2 ARG A 318     -21.891  -5.449  19.047  1.00 91.62           N  
ATOM   2514  CZ  ARG A 318     -20.953  -5.871  19.891  1.00 91.62           C  
ATOM   2515  N   VAL A 319     -13.070  -6.824  20.469  1.00 92.06           N  
ATOM   2516  CA  VAL A 319     -11.906  -6.781  21.344  1.00 92.06           C  
ATOM   2517  C   VAL A 319     -11.906  -5.480  22.156  1.00 92.06           C  
ATOM   2518  CB  VAL A 319     -10.586  -6.918  20.562  1.00 92.06           C  
ATOM   2519  O   VAL A 319     -12.562  -4.508  21.766  1.00 92.06           O  
ATOM   2520  CG1 VAL A 319     -10.516  -8.273  19.859  1.00 92.06           C  
ATOM   2521  CG2 VAL A 319     -10.453  -5.781  19.547  1.00 92.06           C  
ATOM   2522  N   MET A 320     -11.258  -5.605  23.312  1.00 89.69           N  
ATOM   2523  CA  MET A 320     -11.086  -4.418  24.141  1.00 89.69           C  
ATOM   2524  C   MET A 320      -9.633  -3.961  24.141  1.00 89.69           C  
ATOM   2525  CB  MET A 320     -11.547  -4.691  25.578  1.00 89.69           C  
ATOM   2526  O   MET A 320      -8.727  -4.750  24.422  1.00 89.69           O  
ATOM   2527  CG  MET A 320     -11.641  -3.441  26.438  1.00 89.69           C  
ATOM   2528  SD  MET A 320     -12.414  -3.771  28.062  1.00 89.69           S  
ATOM   2529  CE  MET A 320     -11.273  -5.023  28.719  1.00 89.69           C  
ATOM   2530  N   ASN A 321      -9.500  -2.719  23.719  1.00 85.25           N  
ATOM   2531  CA  ASN A 321      -8.125  -2.213  23.703  1.00 85.25           C  
ATOM   2532  C   ASN A 321      -7.668  -1.793  25.094  1.00 85.25           C  
ATOM   2533  CB  ASN A 321      -8.000  -1.042  22.734  1.00 85.25           C  
ATOM   2534  O   ASN A 321      -8.461  -1.797  26.047  1.00 85.25           O  
ATOM   2535  CG  ASN A 321      -8.656   0.224  23.250  1.00 85.25           C  
ATOM   2536  ND2 ASN A 321      -8.617   1.283  22.453  1.00 85.25           N  
ATOM   2537  OD1 ASN A 321      -9.195   0.250  24.359  1.00 85.25           O  
ATOM   2538  N   PRO A 322      -6.363  -1.586  25.375  1.00 83.62           N  
ATOM   2539  CA  PRO A 322      -5.820  -1.242  26.688  1.00 83.62           C  
ATOM   2540  C   PRO A 322      -6.516  -0.035  27.312  1.00 83.62           C  
ATOM   2541  CB  PRO A 322      -4.352  -0.936  26.406  1.00 83.62           C  
ATOM   2542  O   PRO A 322      -6.492   0.130  28.547  1.00 83.62           O  
ATOM   2543  CG  PRO A 322      -4.027  -1.738  25.188  1.00 83.62           C  
ATOM   2544  CD  PRO A 322      -5.242  -1.771  24.297  1.00 83.62           C  
ATOM   2545  N   ASN A 323      -7.164   0.753  26.609  1.00 81.56           N  
ATOM   2546  CA  ASN A 323      -7.867   1.923  27.109  1.00 81.56           C  
ATOM   2547  C   ASN A 323      -9.344   1.623  27.359  1.00 81.56           C  
ATOM   2548  CB  ASN A 323      -7.719   3.104  26.156  1.00 81.56           C  
ATOM   2549  O   ASN A 323     -10.164   2.541  27.469  1.00 81.56           O  
ATOM   2550  CG  ASN A 323      -6.293   3.609  26.062  1.00 81.56           C  
ATOM   2551  ND2 ASN A 323      -5.898   4.074  24.891  1.00 81.56           N  
ATOM   2552  OD1 ASN A 323      -5.551   3.582  27.047  1.00 81.56           O  
ATOM   2553  N   ARG A 324      -9.766   0.331  27.359  1.00 83.12           N  
ATOM   2554  CA  ARG A 324     -11.094  -0.159  27.719  1.00 83.12           C  
ATOM   2555  C   ARG A 324     -12.141   0.315  26.719  1.00 83.12           C  
ATOM   2556  CB  ARG A 324     -11.477   0.299  29.125  1.00 83.12           C  
ATOM   2557  O   ARG A 324     -13.258   0.675  27.094  1.00 83.12           O  
ATOM   2558  CG  ARG A 324     -10.609  -0.290  30.219  1.00 83.12           C  
ATOM   2559  CD  ARG A 324     -11.164   0.010  31.609  1.00 83.12           C  
ATOM   2560  NE  ARG A 324     -10.273  -0.465  32.656  1.00 83.12           N  
ATOM   2561  NH1 ARG A 324     -11.625   0.232  34.406  1.00 83.12           N  
ATOM   2562  NH2 ARG A 324      -9.633  -0.816  34.844  1.00 83.12           N  
ATOM   2563  CZ  ARG A 324     -10.508  -0.348  33.969  1.00 83.12           C  
ATOM   2564  N   ILE A 325     -11.766   0.468  25.500  1.00 85.38           N  
ATOM   2565  CA  ILE A 325     -12.672   0.763  24.391  1.00 85.38           C  
ATOM   2566  C   ILE A 325     -12.977  -0.517  23.625  1.00 85.38           C  
ATOM   2567  CB  ILE A 325     -12.086   1.837  23.453  1.00 85.38           C  
ATOM   2568  O   ILE A 325     -12.055  -1.232  23.219  1.00 85.38           O  
ATOM   2569  CG1 ILE A 325     -11.789   3.127  24.234  1.00 85.38           C  
ATOM   2570  CG2 ILE A 325     -13.039   2.105  22.281  1.00 85.38           C  
ATOM   2571  CD1 ILE A 325     -11.000   4.160  23.438  1.00 85.38           C  
ATOM   2572  N   TYR A 326     -14.258  -0.780  23.469  1.00 87.06           N  
ATOM   2573  CA  TYR A 326     -14.656  -1.952  22.703  1.00 87.06           C  
ATOM   2574  C   TYR A 326     -14.539  -1.690  21.203  1.00 87.06           C  
ATOM   2575  CB  TYR A 326     -16.094  -2.354  23.047  1.00 87.06           C  
ATOM   2576  O   TYR A 326     -15.070  -0.701  20.688  1.00 87.06           O  
ATOM   2577  CG  TYR A 326     -16.234  -2.990  24.406  1.00 87.06           C  
ATOM   2578  CD1 TYR A 326     -15.938  -4.336  24.594  1.00 87.06           C  
ATOM   2579  CD2 TYR A 326     -16.672  -2.250  25.500  1.00 87.06           C  
ATOM   2580  CE1 TYR A 326     -16.062  -4.930  25.844  1.00 87.06           C  
ATOM   2581  CE2 TYR A 326     -16.812  -2.832  26.750  1.00 87.06           C  
ATOM   2582  OH  TYR A 326     -16.641  -4.750  28.156  1.00 87.06           O  
ATOM   2583  CZ  TYR A 326     -16.500  -4.172  26.922  1.00 87.06           C  
ATOM   2584  N   LEU A 327     -13.805  -2.645  20.562  1.00 91.62           N  
ATOM   2585  CA  LEU A 327     -13.570  -2.492  19.125  1.00 91.62           C  
ATOM   2586  C   LEU A 327     -14.039  -3.729  18.375  1.00 91.62           C  
ATOM   2587  CB  LEU A 327     -12.086  -2.242  18.859  1.00 91.62           C  
ATOM   2588  O   LEU A 327     -14.008  -4.840  18.906  1.00 91.62           O  
ATOM   2589  CG  LEU A 327     -11.438  -1.088  19.625  1.00 91.62           C  
ATOM   2590  CD1 LEU A 327      -9.922  -1.102  19.422  1.00 91.62           C  
ATOM   2591  CD2 LEU A 327     -12.023   0.246  19.172  1.00 91.62           C  
ATOM   2592  N   SER A 328     -14.484  -3.451  17.203  1.00 93.69           N  
ATOM   2593  CA  SER A 328     -14.766  -4.535  16.266  1.00 93.69           C  
ATOM   2594  C   SER A 328     -13.547  -4.836  15.398  1.00 93.69           C  
ATOM   2595  CB  SER A 328     -15.961  -4.184  15.383  1.00 93.69           C  
ATOM   2596  O   SER A 328     -13.070  -3.967  14.664  1.00 93.69           O  
ATOM   2597  OG  SER A 328     -17.125  -3.986  16.172  1.00 93.69           O  
ATOM   2598  N   ARG A 329     -13.039  -6.047  15.500  1.00 94.62           N  
ATOM   2599  CA  ARG A 329     -11.852  -6.449  14.758  1.00 94.62           C  
ATOM   2600  C   ARG A 329     -12.234  -7.152  13.453  1.00 94.62           C  
ATOM   2601  CB  ARG A 329     -10.969  -7.363  15.602  1.00 94.62           C  
ATOM   2602  O   ARG A 329     -13.008  -8.109  13.469  1.00 94.62           O  
ATOM   2603  CG  ARG A 329      -9.742  -7.891  14.867  1.00 94.62           C  
ATOM   2604  CD  ARG A 329      -8.695  -8.430  15.836  1.00 94.62           C  
ATOM   2605  NE  ARG A 329      -8.094  -7.363  16.625  1.00 94.62           N  
ATOM   2606  NH1 ARG A 329      -6.773  -8.773  17.891  1.00 94.62           N  
ATOM   2607  NH2 ARG A 329      -6.715  -6.508  18.250  1.00 94.62           N  
ATOM   2608  CZ  ARG A 329      -7.195  -7.551  17.594  1.00 94.62           C  
ATOM   2609  N   PHE A 330     -11.602  -6.664  12.328  1.00 95.31           N  
ATOM   2610  CA  PHE A 330     -11.797  -7.223  10.992  1.00 95.31           C  
ATOM   2611  C   PHE A 330     -10.492  -7.793  10.445  1.00 95.31           C  
ATOM   2612  CB  PHE A 330     -12.344  -6.156  10.039  1.00 95.31           C  
ATOM   2613  O   PHE A 330      -9.406  -7.332  10.805  1.00 95.31           O  
ATOM   2614  CG  PHE A 330     -13.734  -5.695  10.375  1.00 95.31           C  
ATOM   2615  CD1 PHE A 330     -14.836  -6.219   9.703  1.00 95.31           C  
ATOM   2616  CD2 PHE A 330     -13.945  -4.742  11.359  1.00 95.31           C  
ATOM   2617  CE1 PHE A 330     -16.125  -5.797  10.016  1.00 95.31           C  
ATOM   2618  CE2 PHE A 330     -15.234  -4.316  11.672  1.00 95.31           C  
ATOM   2619  CZ  PHE A 330     -16.312  -4.844  11.000  1.00 95.31           C  
ATOM   2620  N   GLN A 331     -10.625  -8.781   9.633  1.00 93.81           N  
ATOM   2621  CA  GLN A 331      -9.492  -9.398   8.945  1.00 93.81           C  
ATOM   2622  C   GLN A 331      -9.766  -9.547   7.453  1.00 93.81           C  
ATOM   2623  CB  GLN A 331      -9.172 -10.766   9.562  1.00 93.81           C  
ATOM   2624  O   GLN A 331     -10.914  -9.750   7.047  1.00 93.81           O  
ATOM   2625  CG  GLN A 331      -7.949 -11.438   8.961  1.00 93.81           C  
ATOM   2626  CD  GLN A 331      -7.609 -12.750   9.641  1.00 93.81           C  
ATOM   2627  NE2 GLN A 331      -6.379 -13.219   9.453  1.00 93.81           N  
ATOM   2628  OE1 GLN A 331      -8.445 -13.344  10.336  1.00 93.81           O  
ATOM   2629  N   ALA A 332      -8.695  -9.367   6.672  1.00 91.94           N  
ATOM   2630  CA  ALA A 332      -8.836  -9.531   5.227  1.00 91.94           C  
ATOM   2631  C   ALA A 332      -9.406 -10.906   4.883  1.00 91.94           C  
ATOM   2632  CB  ALA A 332      -7.488  -9.336   4.535  1.00 91.94           C  
ATOM   2633  O   ALA A 332      -9.023 -11.914   5.477  1.00 91.94           O  
ATOM   2634  N   ASP A 333     -10.328 -10.961   3.959  1.00 93.31           N  
ATOM   2635  CA  ASP A 333     -10.914 -12.211   3.469  1.00 93.31           C  
ATOM   2636  C   ASP A 333      -9.867 -13.047   2.732  1.00 93.31           C  
ATOM   2637  CB  ASP A 333     -12.102 -11.922   2.551  1.00 93.31           C  
ATOM   2638  O   ASP A 333      -9.305 -12.609   1.729  1.00 93.31           O  
ATOM   2639  CG  ASP A 333     -12.914 -13.164   2.225  1.00 93.31           C  
ATOM   2640  OD1 ASP A 333     -12.414 -14.289   2.441  1.00 93.31           O  
ATOM   2641  OD2 ASP A 333     -14.055 -13.016   1.742  1.00 93.31           O  
ATOM   2642  N   PRO A 334      -9.570 -14.227   3.205  1.00 91.06           N  
ATOM   2643  CA  PRO A 334      -8.523 -15.055   2.590  1.00 91.06           C  
ATOM   2644  C   PRO A 334      -8.820 -15.383   1.129  1.00 91.06           C  
ATOM   2645  CB  PRO A 334      -8.531 -16.312   3.449  1.00 91.06           C  
ATOM   2646  O   PRO A 334      -7.906 -15.711   0.370  1.00 91.06           O  
ATOM   2647  CG  PRO A 334      -9.867 -16.328   4.113  1.00 91.06           C  
ATOM   2648  CD  PRO A 334     -10.328 -14.906   4.281  1.00 91.06           C  
ATOM   2649  N   ARG A 335     -10.125 -15.289   0.710  1.00 94.31           N  
ATOM   2650  CA  ARG A 335     -10.523 -15.602  -0.659  1.00 94.31           C  
ATOM   2651  C   ARG A 335      -9.914 -14.617  -1.646  1.00 94.31           C  
ATOM   2652  CB  ARG A 335     -12.047 -15.602  -0.792  1.00 94.31           C  
ATOM   2653  O   ARG A 335      -9.805 -14.906  -2.840  1.00 94.31           O  
ATOM   2654  CG  ARG A 335     -12.734 -16.734  -0.035  1.00 94.31           C  
ATOM   2655  CD  ARG A 335     -14.250 -16.641  -0.138  1.00 94.31           C  
ATOM   2656  NE  ARG A 335     -14.750 -15.383   0.417  1.00 94.31           N  
ATOM   2657  NH1 ARG A 335     -16.953 -15.742  -0.213  1.00 94.31           N  
ATOM   2658  NH2 ARG A 335     -16.375 -13.828   0.906  1.00 94.31           N  
ATOM   2659  CZ  ARG A 335     -16.016 -14.984   0.369  1.00 94.31           C  
ATOM   2660  N   GLU A 336      -9.492 -13.422  -1.011  1.00 93.19           N  
ATOM   2661  CA  GLU A 336      -8.969 -12.359  -1.862  1.00 93.19           C  
ATOM   2662  C   GLU A 336      -7.652 -12.773  -2.516  1.00 93.19           C  
ATOM   2663  CB  GLU A 336      -8.766 -11.070  -1.058  1.00 93.19           C  
ATOM   2664  O   GLU A 336      -7.277 -12.242  -3.564  1.00 93.19           O  
ATOM   2665  CG  GLU A 336     -10.055 -10.500  -0.485  1.00 93.19           C  
ATOM   2666  CD  GLU A 336     -11.000  -9.961  -1.549  1.00 93.19           C  
ATOM   2667  OE1 GLU A 336     -12.180  -9.680  -1.229  1.00 93.19           O  
ATOM   2668  OE2 GLU A 336     -10.562  -9.828  -2.713  1.00 93.19           O  
ATOM   2669  N   ALA A 337      -6.891 -13.711  -1.956  1.00 93.19           N  
ATOM   2670  CA  ALA A 337      -5.566 -14.102  -2.436  1.00 93.19           C  
ATOM   2671  C   ALA A 337      -5.613 -15.453  -3.143  1.00 93.19           C  
ATOM   2672  CB  ALA A 337      -4.570 -14.141  -1.278  1.00 93.19           C  
ATOM   2673  O   ALA A 337      -4.570 -16.031  -3.463  1.00 93.19           O  
ATOM   2674  N   GLN A 338      -6.809 -15.969  -3.402  1.00 96.25           N  
ATOM   2675  CA  GLN A 338      -6.945 -17.250  -4.082  1.00 96.25           C  
ATOM   2676  C   GLN A 338      -6.781 -17.094  -5.590  1.00 96.25           C  
ATOM   2677  CB  GLN A 338      -8.305 -17.891  -3.768  1.00 96.25           C  
ATOM   2678  O   GLN A 338      -7.000 -16.016  -6.137  1.00 96.25           O  
ATOM   2679  CG  GLN A 338      -8.445 -18.344  -2.324  1.00 96.25           C  
ATOM   2680  CD  GLN A 338      -9.828 -18.891  -2.016  1.00 96.25           C  
ATOM   2681  NE2 GLN A 338     -10.000 -19.438  -0.818  1.00 96.25           N  
ATOM   2682  OE1 GLN A 338     -10.742 -18.812  -2.844  1.00 96.25           O  
ATOM   2683  N   SER A 339      -6.387 -18.141  -6.211  1.00 96.81           N  
ATOM   2684  CA  SER A 339      -6.273 -18.188  -7.668  1.00 96.81           C  
ATOM   2685  C   SER A 339      -7.641 -18.109  -8.328  1.00 96.81           C  
ATOM   2686  CB  SER A 339      -5.547 -19.453  -8.109  1.00 96.81           C  
ATOM   2687  O   SER A 339      -8.656 -18.422  -7.707  1.00 96.81           O  
ATOM   2688  OG  SER A 339      -6.398 -20.578  -8.008  1.00 96.81           O  
ATOM   2689  N   ALA A 340      -7.652 -17.719  -9.555  1.00 97.19           N  
ATOM   2690  CA  ALA A 340      -8.891 -17.656 -10.328  1.00 97.19           C  
ATOM   2691  C   ALA A 340      -9.500 -19.031 -10.523  1.00 97.19           C  
ATOM   2692  CB  ALA A 340      -8.641 -16.984 -11.680  1.00 97.19           C  
ATOM   2693  O   ALA A 340     -10.711 -19.172 -10.703  1.00 97.19           O  
ATOM   2694  N   ALA A 341      -8.633 -20.031 -10.484  1.00 96.75           N  
ATOM   2695  CA  ALA A 341      -9.117 -21.391 -10.578  1.00 96.75           C  
ATOM   2696  C   ALA A 341      -9.984 -21.766  -9.375  1.00 96.75           C  
ATOM   2697  CB  ALA A 341      -7.945 -22.375 -10.695  1.00 96.75           C  
ATOM   2698  O   ALA A 341     -11.008 -22.438  -9.516  1.00 96.75           O  
ATOM   2699  N   GLN A 342      -9.680 -21.312  -8.211  1.00 96.94           N  
ATOM   2700  CA  GLN A 342     -10.391 -21.594  -6.965  1.00 96.94           C  
ATOM   2701  C   GLN A 342     -11.477 -20.547  -6.711  1.00 96.94           C  
ATOM   2702  CB  GLN A 342      -9.422 -21.641  -5.785  1.00 96.94           C  
ATOM   2703  O   GLN A 342     -12.555 -20.875  -6.215  1.00 96.94           O  
ATOM   2704  CG  GLN A 342     -10.055 -22.125  -4.488  1.00 96.94           C  
ATOM   2705  CD  GLN A 342      -9.031 -22.359  -3.389  1.00 96.94           C  
ATOM   2706  NE2 GLN A 342      -9.461 -22.984  -2.299  1.00 96.94           N  
```
