## Supplementary material for "Phylogenetic and protein structure analyses provide insight into the evolution and diversification of the CD36 domain ‘apex’ among scavenger receptor class B proteins across Eukarya": Supplementary_File9_alphafold2_models.txt (part 42 of 114)

```
ATOM   2707  OE1 GLN A 342      -7.863 -21.969  -3.520  1.00 96.94           O  
ATOM   2708  N   ASN A 343     -11.227 -19.328  -7.023  1.00 96.75           N  
ATOM   2709  CA  ASN A 343     -12.148 -18.203  -6.902  1.00 96.75           C  
ATOM   2710  C   ASN A 343     -12.242 -17.422  -8.203  1.00 96.75           C  
ATOM   2711  CB  ASN A 343     -11.734 -17.297  -5.750  1.00 96.75           C  
ATOM   2712  O   ASN A 343     -11.422 -16.547  -8.461  1.00 96.75           O  
ATOM   2713  CG  ASN A 343     -12.750 -16.203  -5.477  1.00 96.75           C  
ATOM   2714  ND2 ASN A 343     -12.461 -15.352  -4.500  1.00 96.75           N  
ATOM   2715  OD1 ASN A 343     -13.789 -16.125  -6.141  1.00 96.75           O  
ATOM   2716  N   PRO A 344     -13.219 -17.719  -9.086  1.00 96.56           N  
ATOM   2717  CA  PRO A 344     -13.336 -17.156 -10.430  1.00 96.56           C  
ATOM   2718  C   PRO A 344     -13.438 -15.633 -10.430  1.00 96.56           C  
ATOM   2719  CB  PRO A 344     -14.625 -17.797 -10.961  1.00 96.56           C  
ATOM   2720  O   PRO A 344     -13.125 -14.992 -11.430  1.00 96.56           O  
ATOM   2721  CG  PRO A 344     -14.766 -19.062 -10.195  1.00 96.56           C  
ATOM   2722  CD  PRO A 344     -14.219 -18.859  -8.812  1.00 96.56           C  
ATOM   2723  N   GLU A 345     -13.891 -14.992  -9.320  1.00 94.56           N  
ATOM   2724  CA  GLU A 345     -13.984 -13.539  -9.227  1.00 94.56           C  
ATOM   2725  C   GLU A 345     -12.602 -12.891  -9.320  1.00 94.56           C  
ATOM   2726  CB  GLU A 345     -14.664 -13.133  -7.918  1.00 94.56           C  
ATOM   2727  O   GLU A 345     -12.484 -11.727  -9.688  1.00 94.56           O  
ATOM   2728  CG  GLU A 345     -16.141 -13.523  -7.844  1.00 94.56           C  
ATOM   2729  CD  GLU A 345     -16.812 -13.094  -6.547  1.00 94.56           C  
ATOM   2730  OE1 GLU A 345     -18.000 -13.414  -6.348  1.00 94.56           O  
ATOM   2731  OE2 GLU A 345     -16.125 -12.430  -5.730  1.00 94.56           O  
ATOM   2732  N   ASN A 346     -11.586 -13.688  -8.969  1.00 96.31           N  
ATOM   2733  CA  ASN A 346     -10.234 -13.141  -8.977  1.00 96.31           C  
ATOM   2734  C   ASN A 346      -9.656 -13.094 -10.383  1.00 96.31           C  
ATOM   2735  CB  ASN A 346      -9.320 -13.961  -8.055  1.00 96.31           C  
ATOM   2736  O   ASN A 346      -8.578 -12.531 -10.594  1.00 96.31           O  
ATOM   2737  CG  ASN A 346      -9.516 -13.625  -6.590  1.00 96.31           C  
ATOM   2738  ND2 ASN A 346      -9.094 -14.523  -5.711  1.00 96.31           N  
ATOM   2739  OD1 ASN A 346     -10.047 -12.562  -6.250  1.00 96.31           O  
ATOM   2740  N   ALA A 347     -10.398 -13.641 -11.352  1.00 96.06           N  
ATOM   2741  CA  ALA A 347      -9.969 -13.555 -12.742  1.00 96.06           C  
ATOM   2742  C   ALA A 347      -9.898 -12.102 -13.211  1.00 96.06           C  
ATOM   2743  CB  ALA A 347     -10.914 -14.352 -13.641  1.00 96.06           C  
ATOM   2744  O   ALA A 347      -9.078 -11.758 -14.062  1.00 96.06           O  
ATOM   2745  N   ALA A 348     -10.797 -11.234 -12.609  1.00 94.44           N  
ATOM   2746  CA  ALA A 348     -10.836  -9.812 -12.945  1.00 94.44           C  
ATOM   2747  C   ALA A 348      -9.531  -9.125 -12.562  1.00 94.44           C  
ATOM   2748  CB  ALA A 348     -12.016  -9.133 -12.258  1.00 94.44           C  
ATOM   2749  O   ALA A 348      -9.188  -8.070 -13.117  1.00 94.44           O  
ATOM   2750  N   TYR A 349      -8.742  -9.805 -11.680  1.00 93.81           N  
ATOM   2751  CA  TYR A 349      -7.477  -9.250 -11.211  1.00 93.81           C  
ATOM   2752  C   TYR A 349      -6.297 -10.031 -11.781  1.00 93.81           C  
ATOM   2753  CB  TYR A 349      -7.422  -9.266  -9.680  1.00 93.81           C  
ATOM   2754  O   TYR A 349      -5.184  -9.961 -11.250  1.00 93.81           O  
ATOM   2755  CG  TYR A 349      -8.516  -8.461  -9.023  1.00 93.81           C  
ATOM   2756  CD1 TYR A 349      -8.461  -7.074  -8.977  1.00 93.81           C  
ATOM   2757  CD2 TYR A 349      -9.617  -9.094  -8.453  1.00 93.81           C  
ATOM   2758  CE1 TYR A 349      -9.469  -6.328  -8.375  1.00 93.81           C  
ATOM   2759  CE2 TYR A 349     -10.633  -8.359  -7.844  1.00 93.81           C  
ATOM   2760  OH  TYR A 349     -11.555  -6.250  -7.211  1.00 93.81           O  
ATOM   2761  CZ  TYR A 349     -10.547  -6.980  -7.812  1.00 93.81           C  
ATOM   2762  N   TYR A 350      -6.574 -10.867 -12.766  1.00 93.06           N  
ATOM   2763  CA  TYR A 350      -5.578 -11.656 -13.477  1.00 93.06           C  
ATOM   2764  C   TYR A 350      -4.828 -12.578 -12.523  1.00 93.06           C  
ATOM   2765  CB  TYR A 350      -4.594 -10.750 -14.211  1.00 93.06           C  
ATOM   2766  O   TYR A 350      -3.611 -12.750 -12.641  1.00 93.06           O  
ATOM   2767  CG  TYR A 350      -5.254  -9.773 -15.164  1.00 93.06           C  
ATOM   2768  CD1 TYR A 350      -6.074 -10.227 -16.188  1.00 93.06           C  
ATOM   2769  CD2 TYR A 350      -5.059  -8.406 -15.023  1.00 93.06           C  
ATOM   2770  CE1 TYR A 350      -6.684  -9.336 -17.062  1.00 93.06           C  
ATOM   2771  CE2 TYR A 350      -5.664  -7.504 -15.898  1.00 93.06           C  
ATOM   2772  OH  TYR A 350      -7.074  -7.090 -17.781  1.00 93.06           O  
ATOM   2773  CZ  TYR A 350      -6.473  -7.977 -16.906  1.00 93.06           C  
ATOM   2774  N   ALA A 351      -5.504 -13.094 -11.523  1.00 94.94           N  
ATOM   2775  CA  ALA A 351      -4.922 -14.023 -10.555  1.00 94.94           C  
ATOM   2776  C   ALA A 351      -4.898 -15.445 -11.102  1.00 94.94           C  
ATOM   2777  CB  ALA A 351      -5.699 -13.977  -9.242  1.00 94.94           C  
ATOM   2778  O   ALA A 351      -5.551 -16.344 -10.562  1.00 94.94           O  
ATOM   2779  N   PHE A 352      -4.082 -15.781 -12.094  1.00 94.44           N  
ATOM   2780  CA  PHE A 352      -4.086 -17.047 -12.805  1.00 94.44           C  
ATOM   2781  C   PHE A 352      -2.971 -17.953 -12.297  1.00 94.44           C  
ATOM   2782  CB  PHE A 352      -3.934 -16.828 -14.312  1.00 94.44           C  
ATOM   2783  O   PHE A 352      -2.850 -19.109 -12.734  1.00 94.44           O  
ATOM   2784  CG  PHE A 352      -5.039 -16.000 -14.914  1.00 94.44           C  
ATOM   2785  CD1 PHE A 352      -6.363 -16.406 -14.812  1.00 94.44           C  
ATOM   2786  CD2 PHE A 352      -4.754 -14.820 -15.586  1.00 94.44           C  
ATOM   2787  CE1 PHE A 352      -7.391 -15.648 -15.367  1.00 94.44           C  
ATOM   2788  CE2 PHE A 352      -5.773 -14.055 -16.156  1.00 94.44           C  
ATOM   2789  CZ  PHE A 352      -7.090 -14.477 -16.047  1.00 94.44           C  
ATOM   2790  N   GLY A 353      -2.178 -17.469 -11.336  1.00 92.12           N  
ATOM   2791  CA  GLY A 353      -1.130 -18.250 -10.711  1.00 92.12           C  
ATOM   2792  C   GLY A 353      -1.593 -18.984  -9.461  1.00 92.12           C  
ATOM   2793  O   GLY A 353      -2.793 -19.062  -9.188  1.00 92.12           O  
ATOM   2794  N   PRO A 354      -0.631 -19.641  -8.781  1.00 94.62           N  
ATOM   2795  CA  PRO A 354      -0.964 -20.344  -7.535  1.00 94.62           C  
ATOM   2796  C   PRO A 354      -1.510 -19.406  -6.461  1.00 94.62           C  
ATOM   2797  CB  PRO A 354       0.372 -20.953  -7.105  1.00 94.62           C  
ATOM   2798  O   PRO A 354      -1.338 -18.188  -6.555  1.00 94.62           O  
ATOM   2799  CG  PRO A 354       1.205 -20.969  -8.344  1.00 94.62           C  
ATOM   2800  CD  PRO A 354       0.817 -19.781  -9.195  1.00 94.62           C  
ATOM   2801  N   ASN A 355      -2.201 -19.906  -5.453  1.00 96.44           N  
ATOM   2802  CA  ASN A 355      -2.803 -19.172  -4.348  1.00 96.44           C  
ATOM   2803  C   ASN A 355      -1.752 -18.391  -3.551  1.00 96.44           C  
ATOM   2804  CB  ASN A 355      -3.578 -20.109  -3.430  1.00 96.44           C  
ATOM   2805  O   ASN A 355      -0.586 -18.797  -3.508  1.00 96.44           O  
ATOM   2806  CG  ASN A 355      -4.809 -20.688  -4.098  1.00 96.44           C  
ATOM   2807  ND2 ASN A 355      -5.203 -21.891  -3.676  1.00 96.44           N  
ATOM   2808  OD1 ASN A 355      -5.402 -20.078  -4.984  1.00 96.44           O  
ATOM   2809  N   GLY A 356      -2.180 -17.234  -3.000  1.00 94.06           N  
ATOM   2810  CA  GLY A 356      -1.378 -16.609  -1.960  1.00 94.06           C  
ATOM   2811  C   GLY A 356      -0.657 -15.359  -2.430  1.00 94.06           C  
ATOM   2812  O   GLY A 356       0.052 -14.719  -1.653  1.00 94.06           O  
ATOM   2813  N   VAL A 357      -0.845 -14.953  -3.705  1.00 94.38           N  
ATOM   2814  CA  VAL A 357      -0.156 -13.766  -4.195  1.00 94.38           C  
ATOM   2815  C   VAL A 357      -1.146 -12.859  -4.922  1.00 94.38           C  
ATOM   2816  CB  VAL A 357       1.019 -14.133  -5.129  1.00 94.38           C  
ATOM   2817  O   VAL A 357      -2.109 -13.336  -5.523  1.00 94.38           O  
ATOM   2818  CG1 VAL A 357       2.105 -14.883  -4.359  1.00 94.38           C  
ATOM   2819  CG2 VAL A 357       0.521 -14.969  -6.309  1.00 94.38           C  
ATOM   2820  N   TYR A 358      -0.946 -11.547  -4.773  1.00 94.31           N  
ATOM   2821  CA  TYR A 358      -1.702 -10.547  -5.508  1.00 94.31           C  
ATOM   2822  C   TYR A 358      -0.919 -10.055  -6.723  1.00 94.31           C  
ATOM   2823  CB  TYR A 358      -2.051  -9.359  -4.598  1.00 94.31           C  
ATOM   2824  O   TYR A 358       0.209  -9.570  -6.586  1.00 94.31           O  
ATOM   2825  CG  TYR A 358      -2.895  -9.742  -3.406  1.00 94.31           C  
ATOM   2826  CD1 TYR A 358      -4.285  -9.773  -3.492  1.00 94.31           C  
ATOM   2827  CD2 TYR A 358      -2.303 -10.070  -2.191  1.00 94.31           C  
ATOM   2828  CE1 TYR A 358      -5.066 -10.125  -2.396  1.00 94.31           C  
ATOM   2829  CE2 TYR A 358      -3.074 -10.422  -1.088  1.00 94.31           C  
ATOM   2830  OH  TYR A 358      -5.219 -10.789  -0.110  1.00 94.31           O  
ATOM   2831  CZ  TYR A 358      -4.453 -10.445  -1.199  1.00 94.31           C  
ATOM   2832  N   ASN A 359      -1.550 -10.109  -7.887  1.00 93.31           N  
ATOM   2833  CA  ASN A 359      -0.926  -9.703  -9.141  1.00 93.31           C  
ATOM   2834  C   ASN A 359      -1.012  -8.195  -9.344  1.00 93.31           C  
ATOM   2835  CB  ASN A 359      -1.565 -10.438 -10.320  1.00 93.31           C  
ATOM   2836  O   ASN A 359      -2.107  -7.633  -9.406  1.00 93.31           O  
ATOM   2837  CG  ASN A 359      -0.843 -10.180 -11.625  1.00 93.31           C  
ATOM   2838  ND2 ASN A 359      -1.265 -10.867 -12.680  1.00 93.31           N  
ATOM   2839  OD1 ASN A 359       0.088  -9.375 -11.688  1.00 93.31           O  
ATOM   2840  N   LEU A 360       0.179  -7.539  -9.539  1.00 89.25           N  
ATOM   2841  CA  LEU A 360       0.220  -6.098  -9.758  1.00 89.25           C  
ATOM   2842  C   LEU A 360       0.785  -5.773 -11.141  1.00 89.25           C  
ATOM   2843  CB  LEU A 360       1.061  -5.414  -8.680  1.00 89.25           C  
ATOM   2844  O   LEU A 360       1.119  -4.621 -11.422  1.00 89.25           O  
ATOM   2845  CG  LEU A 360       0.534  -5.516  -7.246  1.00 89.25           C  
ATOM   2846  CD1 LEU A 360       1.503  -4.848  -6.273  1.00 89.25           C  
ATOM   2847  CD2 LEU A 360      -0.853  -4.895  -7.137  1.00 89.25           C  
ATOM   2848  N   SER A 361       1.014  -6.797 -11.906  1.00 86.06           N  
ATOM   2849  CA  SER A 361       1.754  -6.652 -13.156  1.00 86.06           C  
ATOM   2850  C   SER A 361       1.045  -5.695 -14.109  1.00 86.06           C  
ATOM   2851  CB  SER A 361       1.941  -8.008 -13.836  1.00 86.06           C  
ATOM   2852  O   SER A 361       1.690  -4.879 -14.773  1.00 86.06           O  
ATOM   2853  OG  SER A 361       0.692  -8.555 -14.219  1.00 86.06           O  
ATOM   2854  N   SER A 362      -0.230  -5.711 -14.156  1.00 81.31           N  
ATOM   2855  CA  SER A 362      -0.992  -4.891 -15.094  1.00 81.31           C  
ATOM   2856  C   SER A 362      -1.081  -3.443 -14.617  1.00 81.31           C  
ATOM   2857  CB  SER A 362      -2.398  -5.461 -15.281  1.00 81.31           C  
ATOM   2858  O   SER A 362      -0.946  -2.512 -15.414  1.00 81.31           O  
ATOM   2859  OG  SER A 362      -3.150  -5.352 -14.086  1.00 81.31           O  
ATOM   2860  N   VAL A 363      -1.168  -3.287 -13.344  1.00 80.75           N  
ATOM   2861  CA  VAL A 363      -1.404  -1.957 -12.797  1.00 80.75           C  
ATOM   2862  C   VAL A 363      -0.090  -1.181 -12.734  1.00 80.75           C  
ATOM   2863  CB  VAL A 363      -2.045  -2.029 -11.391  1.00 80.75           C  
ATOM   2864  O   VAL A 363      -0.075   0.040 -12.906  1.00 80.75           O  
ATOM   2865  CG1 VAL A 363      -2.197  -0.632 -10.789  1.00 80.75           C  
ATOM   2866  CG2 VAL A 363      -3.398  -2.734 -11.461  1.00 80.75           C  
ATOM   2867  N   LEU A 364       1.048  -1.896 -12.578  1.00 80.00           N  
ATOM   2868  CA  LEU A 364       2.336  -1.228 -12.438  1.00 80.00           C  
ATOM   2869  C   LEU A 364       3.186  -1.424 -13.688  1.00 80.00           C  
ATOM   2870  CB  LEU A 364       3.086  -1.753 -11.211  1.00 80.00           C  
ATOM   2871  O   LEU A 364       4.289  -0.878 -13.789  1.00 80.00           O  
ATOM   2872  CG  LEU A 364       2.439  -1.479  -9.852  1.00 80.00           C  
ATOM   2873  CD1 LEU A 364       3.264  -2.109  -8.734  1.00 80.00           C  
ATOM   2874  CD2 LEU A 364       2.281   0.021  -9.625  1.00 80.00           C  
ATOM   2875  N   ALA A 365       2.639  -2.195 -14.625  1.00 76.94           N  
ATOM   2876  CA  ALA A 365       3.393  -2.529 -15.836  1.00 76.94           C  
ATOM   2877  C   ALA A 365       4.762  -3.102 -15.484  1.00 76.94           C  
ATOM   2878  CB  ALA A 365       3.547  -1.298 -16.719  1.00 76.94           C  
ATOM   2879  O   ALA A 365       5.766  -2.754 -16.109  1.00 76.94           O  
ATOM   2880  N   SER A 366       4.777  -3.762 -14.367  1.00 81.69           N  
ATOM   2881  CA  SER A 366       5.941  -4.461 -13.828  1.00 81.69           C  
ATOM   2882  C   SER A 366       5.555  -5.816 -13.250  1.00 81.69           C  
ATOM   2883  CB  SER A 366       6.625  -3.613 -12.758  1.00 81.69           C  
ATOM   2884  O   SER A 366       4.465  -5.973 -12.695  1.00 81.69           O  
ATOM   2885  OG  SER A 366       7.773  -4.277 -12.250  1.00 81.69           O  
ATOM   2886  N   PRO A 367       6.383  -6.855 -13.508  1.00 87.75           N  
ATOM   2887  CA  PRO A 367       6.035  -8.188 -13.008  1.00 87.75           C  
ATOM   2888  C   PRO A 367       6.121  -8.289 -11.484  1.00 87.75           C  
ATOM   2889  CB  PRO A 367       7.070  -9.102 -13.672  1.00 87.75           C  
ATOM   2890  O   PRO A 367       6.773  -9.188 -10.961  1.00 87.75           O  
ATOM   2891  CG  PRO A 367       8.289  -8.242 -13.820  1.00 87.75           C  
ATOM   2892  CD  PRO A 367       7.855  -6.836 -14.094  1.00 87.75           C  
ATOM   2893  N   LEU A 368       5.430  -7.387 -10.812  1.00 90.94           N  
ATOM   2894  CA  LEU A 368       5.430  -7.324  -9.352  1.00 90.94           C  
ATOM   2895  C   LEU A 368       4.184  -7.992  -8.781  1.00 90.94           C  
ATOM   2896  CB  LEU A 368       5.504  -5.871  -8.883  1.00 90.94           C  
ATOM   2897  O   LEU A 368       3.107  -7.926  -9.383  1.00 90.94           O  
ATOM   2898  CG  LEU A 368       6.816  -5.137  -9.148  1.00 90.94           C  
ATOM   2899  CD1 LEU A 368       6.672  -3.652  -8.820  1.00 90.94           C  
ATOM   2900  CD2 LEU A 368       7.953  -5.758  -8.344  1.00 90.94           C  
ATOM   2901  N   PHE A 369       4.410  -8.625  -7.621  1.00 94.38           N  
ATOM   2902  CA  PHE A 369       3.367  -9.328  -6.891  1.00 94.38           C  
ATOM   2903  C   PHE A 369       3.459  -9.039  -5.398  1.00 94.38           C  
ATOM   2904  CB  PHE A 369       3.467 -10.844  -7.141  1.00 94.38           C  
ATOM   2905  O   PHE A 369       4.531  -8.711  -4.891  1.00 94.38           O  
ATOM   2906  CG  PHE A 369       3.254 -11.234  -8.578  1.00 94.38           C  
ATOM   2907  CD1 PHE A 369       2.031 -11.742  -9.000  1.00 94.38           C  
ATOM   2908  CD2 PHE A 369       4.277 -11.102  -9.508  1.00 94.38           C  
ATOM   2909  CE1 PHE A 369       1.831 -12.109 -10.328  1.00 94.38           C  
ATOM   2910  CE2 PHE A 369       4.086 -11.461 -10.836  1.00 94.38           C  
ATOM   2911  CZ  PHE A 369       2.861 -11.969 -11.242  1.00 94.38           C  
ATOM   2912  N   VAL A 370       2.326  -9.133  -4.723  1.00 94.38           N  
ATOM   2913  CA  VAL A 370       2.279  -8.930  -3.281  1.00 94.38           C  
ATOM   2914  C   VAL A 370       1.804 -10.203  -2.590  1.00 94.38           C  
ATOM   2915  CB  VAL A 370       1.359  -7.742  -2.908  1.00 94.38           C  
ATOM   2916  O   VAL A 370       0.887 -10.875  -3.072  1.00 94.38           O  
ATOM   2917  CG1 VAL A 370       1.217  -7.625  -1.392  1.00 94.38           C  
ATOM   2918  CG2 VAL A 370       1.899  -6.441  -3.498  1.00 94.38           C  
ATOM   2919  N   SER A 371       2.436 -10.500  -1.504  1.00 94.12           N  
ATOM   2920  CA  SER A 371       2.057 -11.641  -0.672  1.00 94.12           C  
ATOM   2921  C   SER A 371       2.227 -11.320   0.810  1.00 94.12           C  
ATOM   2922  CB  SER A 371       2.889 -12.867  -1.038  1.00 94.12           C  
ATOM   2923  O   SER A 371       2.664 -10.227   1.170  1.00 94.12           O  
ATOM   2924  OG  SER A 371       4.238 -12.695  -0.643  1.00 94.12           O  
ATOM   2925  N   GLN A 372       1.771 -12.258   1.564  1.00 92.50           N  
ATOM   2926  CA  GLN A 372       2.162 -12.180   2.969  1.00 92.50           C  
ATOM   2927  C   GLN A 372       3.648 -12.484   3.143  1.00 92.50           C  
ATOM   2928  CB  GLN A 372       1.329 -13.148   3.811  1.00 92.50           C  
ATOM   2929  O   GLN A 372       4.262 -13.125   2.289  1.00 92.50           O  
ATOM   2930  CG  GLN A 372      -0.140 -12.766   3.920  1.00 92.50           C  
ATOM   2931  CD  GLN A 372      -0.904 -13.633   4.898  1.00 92.50           C  
ATOM   2932  NE2 GLN A 372      -2.031 -13.125   5.391  1.00 92.50           N  
ATOM   2933  OE1 GLN A 372      -0.486 -14.750   5.215  1.00 92.50           O  
ATOM   2934  N   PRO A 373       4.219 -11.984   4.297  1.00 92.06           N  
ATOM   2935  CA  PRO A 373       5.660 -12.172   4.496  1.00 92.06           C  
ATOM   2936  C   PRO A 373       6.078 -13.633   4.426  1.00 92.06           C  
ATOM   2937  CB  PRO A 373       5.898 -11.602   5.898  1.00 92.06           C  
ATOM   2938  O   PRO A 373       5.391 -14.508   4.969  1.00 92.06           O  
ATOM   2939  CG  PRO A 373       4.820 -10.586   6.086  1.00 92.06           C  
ATOM   2940  CD  PRO A 373       3.570 -11.078   5.418  1.00 92.06           C  
ATOM   2941  N   ARG A 374       7.074 -13.844   3.584  1.00 92.00           N  
ATOM   2942  CA  ARG A 374       7.699 -15.148   3.430  1.00 92.00           C  
ATOM   2943  C   ARG A 374       6.730 -16.156   2.805  1.00 92.00           C  
ATOM   2944  CB  ARG A 374       8.195 -15.672   4.777  1.00 92.00           C  
ATOM   2945  O   ARG A 374       6.766 -17.344   3.129  1.00 92.00           O  
ATOM   2946  CG  ARG A 374       9.219 -14.773   5.449  1.00 92.00           C  
ATOM   2947  CD  ARG A 374       9.680 -15.336   6.789  1.00 92.00           C  
ATOM   2948  NE  ARG A 374      10.664 -14.477   7.426  1.00 92.00           N  
ATOM   2949  NH1 ARG A 374      12.234 -16.141   7.727  1.00 92.00           N  
ATOM   2950  NH2 ARG A 374      12.680 -14.008   8.430  1.00 92.00           N  
ATOM   2951  CZ  ARG A 374      11.859 -14.883   7.859  1.00 92.00           C  
ATOM   2952  N   PHE A 375       5.801 -15.625   2.135  1.00 92.88           N  
ATOM   2953  CA  PHE A 375       4.809 -16.391   1.396  1.00 92.88           C  
ATOM   2954  C   PHE A 375       3.904 -17.172   2.348  1.00 92.88           C  
ATOM   2955  CB  PHE A 375       5.488 -17.359   0.417  1.00 92.88           C  
ATOM   2956  O   PHE A 375       3.461 -18.266   2.029  1.00 92.88           O  
ATOM   2957  CG  PHE A 375       6.230 -16.656  -0.696  1.00 92.88           C  
ATOM   2958  CD1 PHE A 375       5.562 -15.828  -1.581  1.00 92.88           C  
ATOM   2959  CD2 PHE A 375       7.598 -16.844  -0.856  1.00 92.88           C  
ATOM   2960  CE1 PHE A 375       6.246 -15.188  -2.611  1.00 92.88           C  
ATOM   2961  CE2 PHE A 375       8.289 -16.219  -1.884  1.00 92.88           C  
ATOM   2962  CZ  PHE A 375       7.609 -15.383  -2.762  1.00 92.88           C  
ATOM   2963  N   ALA A 376       3.727 -16.641   3.535  1.00 91.25           N  
ATOM   2964  CA  ALA A 376       2.840 -17.281   4.496  1.00 91.25           C  
ATOM   2965  C   ALA A 376       1.445 -17.484   3.912  1.00 91.25           C  
ATOM   2966  CB  ALA A 376       2.766 -16.469   5.785  1.00 91.25           C  
ATOM   2967  O   ALA A 376       0.849 -16.531   3.385  1.00 91.25           O  
ATOM   2968  N   GLY A 377       0.913 -18.688   3.982  1.00 89.50           N  
ATOM   2969  CA  GLY A 377      -0.420 -19.016   3.496  1.00 89.50           C  
ATOM   2970  C   GLY A 377      -0.481 -19.172   1.989  1.00 89.50           C  
ATOM   2971  O   GLY A 377      -1.548 -19.438   1.432  1.00 89.50           O  
ATOM   2972  N   ALA A 378       0.694 -18.969   1.321  1.00 93.81           N  
ATOM   2973  CA  ALA A 378       0.718 -19.125  -0.132  1.00 93.81           C  
ATOM   2974  C   ALA A 378       1.061 -20.547  -0.530  1.00 93.81           C  
ATOM   2975  CB  ALA A 378       1.718 -18.141  -0.750  1.00 93.81           C  
ATOM   2976  O   ALA A 378       1.431 -21.359   0.318  1.00 93.81           O  
ATOM   2977  N   ASP A 379       0.889 -20.859  -1.762  1.00 95.38           N  
ATOM   2978  CA  ASP A 379       1.278 -22.156  -2.299  1.00 95.38           C  
ATOM   2979  C   ASP A 379       2.746 -22.469  -2.002  1.00 95.38           C  
ATOM   2980  CB  ASP A 379       1.026 -22.219  -3.809  1.00 95.38           C  
ATOM   2981  O   ASP A 379       3.602 -21.578  -2.127  1.00 95.38           O  
ATOM   2982  CG  ASP A 379       1.134 -23.625  -4.379  1.00 95.38           C  
ATOM   2983  OD1 ASP A 379       2.262 -24.078  -4.664  1.00 95.38           O  
ATOM   2984  OD2 ASP A 379       0.082 -24.266  -4.543  1.00 95.38           O  
ATOM   2985  N   GLN A 380       3.053 -23.672  -1.659  1.00 93.62           N  
ATOM   2986  CA  GLN A 380       4.375 -24.062  -1.187  1.00 93.62           C  
ATOM   2987  C   GLN A 380       5.422 -23.906  -2.285  1.00 93.62           C  
ATOM   2988  CB  GLN A 380       4.359 -25.516  -0.687  1.00 93.62           C  
ATOM   2989  O   GLN A 380       6.613 -23.766  -1.999  1.00 93.62           O  
ATOM   2990  CG  GLN A 380       5.617 -25.922   0.072  1.00 93.62           C  
ATOM   2991  CD  GLN A 380       5.520 -27.297   0.682  1.00 93.62           C  
ATOM   2992  NE2 GLN A 380       6.555 -27.703   1.411  1.00 93.62           N  
ATOM   2993  OE1 GLN A 380       4.520 -28.000   0.500  1.00 93.62           O  
ATOM   2994  N   SER A 381       4.953 -23.875  -3.506  1.00 94.19           N  
ATOM   2995  CA  SER A 381       5.859 -23.781  -4.645  1.00 94.19           C  
ATOM   2996  C   SER A 381       6.660 -22.484  -4.594  1.00 94.19           C  
ATOM   2997  CB  SER A 381       5.086 -23.859  -5.961  1.00 94.19           C  
ATOM   2998  O   SER A 381       7.770 -22.406  -5.129  1.00 94.19           O  
ATOM   2999  OG  SER A 381       4.211 -22.750  -6.098  1.00 94.19           O  
ATOM   3000  N   TYR A 382       6.156 -21.484  -3.938  1.00 94.06           N  
ATOM   3001  CA  TYR A 382       6.840 -20.203  -3.838  1.00 94.06           C  
ATOM   3002  C   TYR A 382       8.016 -20.281  -2.869  1.00 94.06           C  
ATOM   3003  CB  TYR A 382       5.863 -19.109  -3.385  1.00 94.06           C  
ATOM   3004  O   TYR A 382       9.141 -19.922  -3.221  1.00 94.06           O  
ATOM   3005  CG  TYR A 382       4.746 -18.844  -4.363  1.00 94.06           C  
ATOM   3006  CD1 TYR A 382       5.012 -18.469  -5.676  1.00 94.06           C  
ATOM   3007  CD2 TYR A 382       3.416 -18.984  -3.979  1.00 94.06           C  
ATOM   3008  CE1 TYR A 382       3.984 -18.219  -6.582  1.00 94.06           C  
ATOM   3009  CE2 TYR A 382       2.379 -18.750  -4.875  1.00 94.06           C  
ATOM   3010  OH  TYR A 382       1.649 -18.141  -7.062  1.00 94.06           O  
ATOM   3011  CZ  TYR A 382       2.672 -18.375  -6.172  1.00 94.06           C  
ATOM   3012  N   SER A 383       7.715 -20.781  -1.688  1.00 91.06           N  
ATOM   3013  CA  SER A 383       8.727 -20.797  -0.635  1.00 91.06           C  
ATOM   3014  C   SER A 383       9.805 -21.844  -0.925  1.00 91.06           C  
ATOM   3015  CB  SER A 383       8.086 -21.094   0.721  1.00 91.06           C  
ATOM   3016  O   SER A 383      10.953 -21.688  -0.503  1.00 91.06           O  
ATOM   3017  OG  SER A 383       7.406 -22.328   0.703  1.00 91.06           O  
ATOM   3018  N   GLN A 384       9.523 -22.859  -1.724  1.00 91.75           N  
ATOM   3019  CA  GLN A 384      10.453 -23.938  -2.020  1.00 91.75           C  
ATOM   3020  C   GLN A 384      11.438 -23.531  -3.113  1.00 91.75           C  
ATOM   3021  CB  GLN A 384       9.695 -25.203  -2.436  1.00 91.75           C  
ATOM   3022  O   GLN A 384      12.477 -24.156  -3.285  1.00 91.75           O  
ATOM   3023  CG  GLN A 384       8.945 -25.875  -1.294  1.00 91.75           C  
ATOM   3024  CD  GLN A 384       8.094 -27.031  -1.758  1.00 91.75           C  
ATOM   3025  NE2 GLN A 384       7.621 -27.844  -0.811  1.00 91.75           N  
ATOM   3026  OE1 GLN A 384       7.863 -27.219  -2.959  1.00 91.75           O  
ATOM   3027  N   ALA A 385      11.141 -22.453  -3.734  1.00 91.38           N  
ATOM   3028  CA  ALA A 385      11.961 -22.031  -4.863  1.00 91.38           C  
ATOM   3029  C   ALA A 385      13.078 -21.094  -4.410  1.00 91.38           C  
ATOM   3030  CB  ALA A 385      11.102 -21.344  -5.926  1.00 91.38           C  
ATOM   3031  O   ALA A 385      13.992 -20.781  -5.180  1.00 91.38           O  
ATOM   3032  N   VAL A 386      12.953 -20.609  -3.137  1.00 90.44           N  
ATOM   3033  CA  VAL A 386      13.953 -19.703  -2.598  1.00 90.44           C  
ATOM   3034  C   VAL A 386      14.352 -20.141  -1.188  1.00 90.44           C  
ATOM   3035  CB  VAL A 386      13.445 -18.234  -2.578  1.00 90.44           C  
ATOM   3036  O   VAL A 386      13.539 -20.719  -0.467  1.00 90.44           O  
ATOM   3037  CG1 VAL A 386      13.234 -17.719  -4.000  1.00 90.44           C  
ATOM   3038  CG2 VAL A 386      12.156 -18.141  -1.771  1.00 90.44           C  
ATOM   3039  N   ASP A 387      15.625 -20.062  -0.929  1.00 90.06           N  
ATOM   3040  CA  ASP A 387      16.109 -20.312   0.430  1.00 90.06           C  
ATOM   3041  C   ASP A 387      16.047 -19.031   1.265  1.00 90.06           C  
ATOM   3042  CB  ASP A 387      17.531 -20.859   0.408  1.00 90.06           C  
ATOM   3043  O   ASP A 387      16.875 -18.141   1.103  1.00 90.06           O  
ATOM   3044  CG  ASP A 387      18.047 -21.234   1.787  1.00 90.06           C  
ATOM   3045  OD1 ASP A 387      17.250 -21.250   2.752  1.00 90.06           O  
ATOM   3046  OD2 ASP A 387      19.250 -21.531   1.912  1.00 90.06           O  
ATOM   3047  N   MET A 388      15.031 -18.938   2.150  1.00 87.44           N  
ATOM   3048  CA  MET A 388      14.836 -17.750   2.986  1.00 87.44           C  
ATOM   3049  C   MET A 388      15.109 -18.062   4.453  1.00 87.44           C  
ATOM   3050  CB  MET A 388      13.414 -17.203   2.826  1.00 87.44           C  
ATOM   3051  O   MET A 388      14.828 -19.172   4.914  1.00 87.44           O  
ATOM   3052  CG  MET A 388      13.109 -16.703   1.427  1.00 87.44           C  
ATOM   3053  SD  MET A 388      11.438 -15.953   1.302  1.00 87.44           S  
ATOM   3054  CE  MET A 388      10.406 -17.422   1.606  1.00 87.44           C  
ATOM   3055  N   ALA A 389      15.898 -17.188   5.059  1.00 80.31           N  
ATOM   3056  CA  ALA A 389      16.156 -17.359   6.488  1.00 80.31           C  
ATOM   3057  C   ALA A 389      14.844 -17.469   7.270  1.00 80.31           C  
ATOM   3058  CB  ALA A 389      17.000 -16.203   7.023  1.00 80.31           C  
ATOM   3059  O   ALA A 389      13.852 -16.828   6.918  1.00 80.31           O  
ATOM   3060  N   ALA A 390      14.820 -18.422   8.219  1.00 75.56           N  
ATOM   3061  CA  ALA A 390      13.680 -18.562   9.125  1.00 75.56           C  
ATOM   3062  C   ALA A 390      13.484 -17.297   9.969  1.00 75.56           C  
ATOM   3063  CB  ALA A 390      13.875 -19.781  10.031  1.00 75.56           C  
ATOM   3064  O   ALA A 390      14.438 -16.562  10.203  1.00 75.56           O  
ATOM   3065  N   GLY A 391      12.414 -16.859  10.164  1.00 70.88           N  
ATOM   3066  CA  GLY A 391      12.109 -15.742  11.031  1.00 70.88           C  
ATOM   3067  C   GLY A 391      10.734 -15.828  11.664  1.00 70.88           C  
ATOM   3068  O   GLY A 391      10.008 -16.797  11.453  1.00 70.88           O  
ATOM   3069  N   THR A 392      10.461 -14.953  12.633  1.00 55.38           N  
ATOM   3070  CA  THR A 392       9.281 -14.930  13.492  1.00 55.38           C  
ATOM   3071  C   THR A 392       8.133 -14.211  12.797  1.00 55.38           C  
ATOM   3072  CB  THR A 392       9.578 -14.258  14.844  1.00 55.38           C  
ATOM   3073  O   THR A 392       8.344 -13.438  11.859  1.00 55.38           O  
ATOM   3074  CG2 THR A 392      10.461 -15.141  15.711  1.00 55.38           C  
ATOM   3075  OG1 THR A 392      10.250 -13.008  14.609  1.00 55.38           O  
ATOM   3076  N   GLU A 393       6.934 -14.609  13.023  1.00 62.72           N  
ATOM   3077  CA  GLU A 393       5.480 -14.500  13.125  1.00 62.72           C  
ATOM   3078  C   GLU A 393       4.922 -13.555  12.070  1.00 62.72           C  
ATOM   3079  CB  GLU A 393       5.074 -14.031  14.523  1.00 62.72           C  
ATOM   3080  O   GLU A 393       5.457 -12.461  11.859  1.00 62.72           O  
ATOM   3081  CG  GLU A 393       4.965 -15.156  15.539  1.00 62.72           C  
ATOM   3082  CD  GLU A 393       4.402 -14.703  16.875  1.00 62.72           C  
ATOM   3083  OE1 GLU A 393       4.219 -15.555  17.781  1.00 62.72           O  
ATOM   3084  OE2 GLU A 393       4.145 -13.492  17.031  1.00 62.72           O  
ATOM   3085  N   VAL A 394       4.188 -14.109  11.180  1.00 66.94           N  
ATOM   3086  CA  VAL A 394       3.295 -13.477  10.211  1.00 66.94           C  
ATOM   3087  C   VAL A 394       2.082 -12.898  10.938  1.00 66.94           C  
ATOM   3088  CB  VAL A 394       2.838 -14.469   9.125  1.00 66.94           C  
ATOM   3089  O   VAL A 394       1.428 -13.594  11.719  1.00 66.94           O  
ATOM   3090  CG1 VAL A 394       1.935 -13.773   8.102  1.00 66.94           C  
ATOM   3091  CG2 VAL A 394       4.047 -15.094   8.430  1.00 66.94           C  
ATOM   3092  N   HIS A 395       1.974 -11.516  10.852  1.00 76.31           N  
ATOM   3093  CA  HIS A 395       0.787 -10.891  11.422  1.00 76.31           C  
ATOM   3094  C   HIS A 395      -0.282 -10.664  10.359  1.00 76.31           C  
ATOM   3095  CB  HIS A 395       1.150  -9.570  12.094  1.00 76.31           C  
ATOM   3096  O   HIS A 395       0.012 -10.148   9.273  1.00 76.31           O  
ATOM   3097  CG  HIS A 395       2.154  -9.711  13.195  1.00 76.31           C  
ATOM   3098  CD2 HIS A 395       3.467  -9.383  13.242  1.00 76.31           C  
ATOM   3099  ND1 HIS A 395       1.839 -10.242  14.422  1.00 76.31           N  
ATOM   3100  CE1 HIS A 395       2.920 -10.242  15.188  1.00 76.31           C  
ATOM   3101  NE2 HIS A 395       3.920  -9.727  14.492  1.00 76.31           N  
ATOM   3102  N   PRO A 396      -1.395 -11.227  10.617  1.00 80.44           N  
ATOM   3103  CA  PRO A 396      -2.498 -10.977   9.688  1.00 80.44           C  
ATOM   3104  C   PRO A 396      -2.867  -9.500   9.602  1.00 80.44           C  
ATOM   3105  CB  PRO A 396      -3.650 -11.797  10.281  1.00 80.44           C  
ATOM   3106  O   PRO A 396      -2.512  -8.719  10.484  1.00 80.44           O  
ATOM   3107  CG  PRO A 396      -3.338 -11.898  11.734  1.00 80.44           C  
ATOM   3108  CD  PRO A 396      -1.848 -11.828  11.906  1.00 80.44           C  
ATOM   3109  N   ALA A 397      -3.383  -9.109   8.477  1.00 88.81           N  
ATOM   3110  CA  ALA A 397      -3.932  -7.766   8.297  1.00 88.81           C  
ATOM   3111  C   ALA A 397      -5.184  -7.570   9.148  1.00 88.81           C  
ATOM   3112  CB  ALA A 397      -4.238  -7.508   6.828  1.00 88.81           C  
ATOM   3113  O   ALA A 397      -6.219  -8.195   8.891  1.00 88.81           O  
ATOM   3114  N   LEU A 398      -5.082  -6.762  10.195  1.00 92.50           N  
ATOM   3115  CA  LEU A 398      -6.188  -6.531  11.117  1.00 92.50           C  
ATOM   3116  C   LEU A 398      -6.613  -5.066  11.102  1.00 92.50           C  
ATOM   3117  CB  LEU A 398      -5.793  -6.949  12.539  1.00 92.50           C  
ATOM   3118  O   LEU A 398      -5.773  -4.176  10.977  1.00 92.50           O  
ATOM   3119  CG  LEU A 398      -5.379  -8.406  12.727  1.00 92.50           C  
ATOM   3120  CD1 LEU A 398      -4.828  -8.625  14.133  1.00 92.50           C  
ATOM   3121  CD2 LEU A 398      -6.555  -9.336  12.461  1.00 92.50           C  
ATOM   3122  N   LEU A 399      -7.871  -4.918  11.227  1.00 93.56           N  
ATOM   3123  CA  LEU A 399      -8.484  -3.598  11.320  1.00 93.56           C  
ATOM   3124  C   LEU A 399      -9.414  -3.518  12.523  1.00 93.56           C  
ATOM   3125  CB  LEU A 399      -9.258  -3.270  10.039  1.00 93.56           C  
ATOM   3126  O   LEU A 399     -10.359  -4.309  12.641  1.00 93.56           O  
ATOM   3127  CG  LEU A 399      -9.875  -1.875   9.961  1.00 93.56           C  
ATOM   3128  CD1 LEU A 399      -8.781  -0.812   9.883  1.00 93.56           C  
ATOM   3129  CD2 LEU A 399     -10.812  -1.772   8.758  1.00 93.56           C  
ATOM   3130  N   ASP A 400      -9.156  -2.555  13.406  1.00 93.31           N  
ATOM   3131  CA  ASP A 400      -9.984  -2.342  14.594  1.00 93.31           C  
ATOM   3132  C   ASP A 400     -10.812  -1.065  14.461  1.00 93.31           C  
ATOM   3133  CB  ASP A 400      -9.117  -2.281  15.852  1.00 93.31           C  
ATOM   3134  O   ASP A 400     -10.258   0.026  14.305  1.00 93.31           O  
ATOM   3135  CG  ASP A 400      -8.430  -3.598  16.156  1.00 93.31           C  
ATOM   3136  OD1 ASP A 400      -8.930  -4.664  15.742  1.00 93.31           O  
ATOM   3137  OD2 ASP A 400      -7.367  -3.568  16.828  1.00 93.31           O  
ATOM   3138  N   ILE A 401     -12.094  -1.270  14.555  1.00 92.50           N  
ATOM   3139  CA  ILE A 401     -13.031  -0.175  14.344  1.00 92.50           C  
ATOM   3140  C   ILE A 401     -13.898   0.011  15.586  1.00 92.50           C  
ATOM   3141  CB  ILE A 401     -13.922  -0.426  13.102  1.00 92.50           C  
ATOM   3142  O   ILE A 401     -14.391  -0.964  16.156  1.00 92.50           O  
ATOM   3143  CG1 ILE A 401     -13.055  -0.574  11.844  1.00 92.50           C  
ATOM   3144  CG2 ILE A 401     -14.945   0.702  12.930  1.00 92.50           C  
ATOM   3145  CD1 ILE A 401     -13.820  -1.058  10.617  1.00 92.50           C  
ATOM   3146  N   GLU A 402     -14.047   1.314  15.945  1.00 89.94           N  
ATOM   3147  CA  GLU A 402     -14.992   1.586  17.031  1.00 89.94           C  
ATOM   3148  C   GLU A 402     -16.438   1.393  16.562  1.00 89.94           C  
ATOM   3149  CB  GLU A 402     -14.797   3.006  17.562  1.00 89.94           C  
ATOM   3150  O   GLU A 402     -16.891   2.057  15.625  1.00 89.94           O  
ATOM   3151  CG  GLU A 402     -15.383   3.225  18.953  1.00 89.94           C  
ATOM   3152  CD  GLU A 402     -16.891   3.406  18.938  1.00 89.94           C  
ATOM   3153  OE1 GLU A 402     -17.578   2.914  19.875  1.00 89.94           O  
ATOM   3154  OE2 GLU A 402     -17.406   4.047  18.000  1.00 89.94           O  
ATOM   3155  N   HIS A 403     -17.172   0.639  17.203  1.00 86.44           N  
ATOM   3156  CA  HIS A 403     -18.469   0.071  16.812  1.00 86.44           C  
ATOM   3157  C   HIS A 403     -19.516   1.161  16.609  1.00 86.44           C  
ATOM   3158  CB  HIS A 403     -18.938  -0.945  17.844  1.00 86.44           C  
ATOM   3159  O   HIS A 403     -20.297   1.115  15.664  1.00 86.44           O  
ATOM   3160  CG  HIS A 403     -20.281  -1.529  17.531  1.00 86.44           C  
ATOM   3161  CD2 HIS A 403     -21.500  -1.319  18.109  1.00 86.44           C  
ATOM   3162  ND1 HIS A 403     -20.484  -2.455  16.531  1.00 86.44           N  
ATOM   3163  CE1 HIS A 403     -21.766  -2.789  16.500  1.00 86.44           C  
ATOM   3164  NE2 HIS A 403     -22.391  -2.115  17.438  1.00 86.44           N  
ATOM   3165  N   VAL A 404     -19.531   2.168  17.484  1.00 84.19           N  
ATOM   3166  CA  VAL A 404     -20.594   3.168  17.516  1.00 84.19           C  
ATOM   3167  C   VAL A 404     -20.297   4.262  16.500  1.00 84.19           C  
ATOM   3168  CB  VAL A 404     -20.750   3.785  18.922  1.00 84.19           C  
ATOM   3169  O   VAL A 404     -21.188   4.652  15.727  1.00 84.19           O  
ATOM   3170  CG1 VAL A 404     -21.812   4.891  18.906  1.00 84.19           C  
ATOM   3171  CG2 VAL A 404     -21.125   2.705  19.938  1.00 84.19           C  
ATOM   3172  N   THR A 405     -19.125   4.586  16.359  1.00 86.25           N  
ATOM   3173  CA  THR A 405     -18.812   5.758  15.555  1.00 86.25           C  
ATOM   3174  C   THR A 405     -18.281   5.340  14.180  1.00 86.25           C  
ATOM   3175  CB  THR A 405     -17.781   6.656  16.250  1.00 86.25           C  
ATOM   3176  O   THR A 405     -18.359   6.109  13.219  1.00 86.25           O  
ATOM   3177  CG2 THR A 405     -18.266   7.109  17.625  1.00 86.25           C  
ATOM   3178  OG1 THR A 405     -16.547   5.934  16.422  1.00 86.25           O  
ATOM   3179  N   GLY A 406     -17.641   4.191  14.086  1.00 89.62           N  
ATOM   3180  CA  GLY A 406     -17.062   3.707  12.844  1.00 89.62           C  
ATOM   3181  C   GLY A 406     -15.633   4.180  12.617  1.00 89.62           C  
ATOM   3182  O   GLY A 406     -15.039   3.904  11.578  1.00 89.62           O  
ATOM   3183  N   ILE A 407     -15.023   4.840  13.547  1.00 89.38           N  
ATOM   3184  CA  ILE A 407     -13.664   5.355  13.445  1.00 89.38           C  
ATOM   3185  C   ILE A 407     -12.664   4.215  13.609  1.00 89.38           C  
ATOM   3186  CB  ILE A 407     -13.398   6.457  14.500  1.00 89.38           C  
ATOM   3187  O   ILE A 407     -12.828   3.354  14.477  1.00 89.38           O  
ATOM   3188  CG1 ILE A 407     -14.211   7.715  14.172  1.00 89.38           C  
ATOM   3189  CG2 ILE A 407     -11.898   6.781  14.570  1.00 89.38           C  
ATOM   3190  CD1 ILE A 407     -13.711   8.484  12.961  1.00 89.38           C  
ATOM   3191  N   THR A 408     -11.742   4.168  12.758  1.00 90.62           N  
ATOM   3192  CA  THR A 408     -10.672   3.176  12.852  1.00 90.62           C  
ATOM   3193  C   THR A 408      -9.711   3.529  13.984  1.00 90.62           C  
ATOM   3194  CB  THR A 408      -9.898   3.061  11.531  1.00 90.62           C  
ATOM   3195  O   THR A 408      -9.188   4.645  14.039  1.00 90.62           O  
ATOM   3196  CG2 THR A 408      -8.812   1.991  11.625  1.00 90.62           C  
ATOM   3197  OG1 THR A 408     -10.805   2.715  10.477  1.00 90.62           O  
ATOM   3198  N   MET A 409      -9.430   2.605  14.922  1.00 88.31           N  
ATOM   3199  CA  MET A 409      -8.625   2.889  16.109  1.00 88.31           C  
ATOM   3200  C   MET A 409      -7.297   2.141  16.047  1.00 88.31           C  
ATOM   3201  CB  MET A 409      -9.383   2.512  17.375  1.00 88.31           C  
ATOM   3202  O   MET A 409      -6.359   2.471  16.781  1.00 88.31           O  
ATOM   3203  CG  MET A 409     -10.562   3.424  17.672  1.00 88.31           C  
ATOM   3204  SD  MET A 409     -11.039   3.391  19.453  1.00 88.31           S  
ATOM   3205  CE  MET A 409     -12.383   4.613  19.438  1.00 88.31           C  
ATOM   3206  N   GLY A 410      -7.238   1.225  15.156  1.00 89.25           N  
ATOM   3207  CA  GLY A 410      -6.016   0.455  14.992  1.00 89.25           C  
ATOM   3208  C   GLY A 410      -6.004  -0.387  13.734  1.00 89.25           C  
ATOM   3209  O   GLY A 410      -7.047  -0.869  13.289  1.00 89.25           O  
ATOM   3210  N   SER A 411      -4.828  -0.471  13.148  1.00 91.00           N  
ATOM   3211  CA  SER A 411      -4.641  -1.303  11.961  1.00 91.00           C  
ATOM   3212  C   SER A 411      -3.215  -1.834  11.875  1.00 91.00           C  
ATOM   3213  CB  SER A 411      -4.977  -0.515  10.695  1.00 91.00           C  
ATOM   3214  O   SER A 411      -2.260  -1.109  12.164  1.00 91.00           O  
ATOM   3215  OG  SER A 411      -4.699  -1.283   9.531  1.00 91.00           O  
ATOM   3216  N   THR A 412      -3.176  -3.145  11.602  1.00 91.44           N  
ATOM   3217  CA  THR A 412      -1.884  -3.777  11.359  1.00 91.44           C  
ATOM   3218  C   THR A 412      -1.901  -4.562  10.055  1.00 91.44           C  
ATOM   3219  CB  THR A 412      -1.498  -4.715  12.523  1.00 91.44           C  
ATOM   3220  O   THR A 412      -2.877  -5.250   9.750  1.00 91.44           O  
ATOM   3221  CG2 THR A 412      -1.406  -3.955  13.836  1.00 91.44           C  
ATOM   3222  OG1 THR A 412      -2.486  -5.746  12.641  1.00 91.44           O  
ATOM   3223  N   LYS A 413      -0.918  -4.324   9.258  1.00 90.00           N  
ATOM   3224  CA  LYS A 413      -0.771  -5.113   8.039  1.00 90.00           C  
ATOM   3225  C   LYS A 413       0.700  -5.305   7.684  1.00 90.00           C  
ATOM   3226  CB  LYS A 413      -1.511  -4.449   6.879  1.00 90.00           C  
ATOM   3227  O   LYS A 413       1.530  -4.438   7.965  1.00 90.00           O  
ATOM   3228  CG  LYS A 413      -0.934  -3.102   6.469  1.00 90.00           C  
ATOM   3229  CD  LYS A 413      -1.715  -2.488   5.312  1.00 90.00           C  
ATOM   3230  CE  LYS A 413      -1.140  -1.140   4.902  1.00 90.00           C  
ATOM   3231  NZ  LYS A 413      -1.944  -0.501   3.816  1.00 90.00           N  
ATOM   3232  N   SER A 414       0.938  -6.500   7.191  1.00 91.12           N  
ATOM   3233  CA  SER A 414       2.275  -6.859   6.730  1.00 91.12           C  
ATOM   3234  C   SER A 414       2.230  -7.488   5.344  1.00 91.12           C  
ATOM   3235  CB  SER A 414       2.938  -7.828   7.715  1.00 91.12           C  
ATOM   3236  O   SER A 414       1.436  -8.391   5.090  1.00 91.12           O  
ATOM   3237  OG  SER A 414       3.014  -7.254   9.008  1.00 91.12           O  
ATOM   3238  N   TYR A 415       2.994  -6.938   4.449  1.00 90.38           N  
ATOM   3239  CA  TYR A 415       3.033  -7.480   3.098  1.00 90.38           C  
ATOM   3240  C   TYR A 415       4.469  -7.633   2.613  1.00 90.38           C  
ATOM   3241  CB  TYR A 415       2.250  -6.582   2.135  1.00 90.38           C  
ATOM   3242  O   TYR A 415       5.387  -7.027   3.172  1.00 90.38           O  
ATOM   3243  CG  TYR A 415       0.792  -6.434   2.494  1.00 90.38           C  
ATOM   3244  CD1 TYR A 415      -0.123  -7.445   2.211  1.00 90.38           C  
ATOM   3245  CD2 TYR A 415       0.328  -5.281   3.119  1.00 90.38           C  
ATOM   3246  CE1 TYR A 415      -1.469  -7.309   2.539  1.00 90.38           C  
ATOM   3247  CE2 TYR A 415      -1.015  -5.137   3.453  1.00 90.38           C  
ATOM   3248  OH  TYR A 415      -3.234  -6.016   3.486  1.00 90.38           O  
ATOM   3249  CZ  TYR A 415      -1.904  -6.152   3.158  1.00 90.38           C  
ATOM   3250  N   GLN A 416       4.609  -8.453   1.641  1.00 93.75           N  
ATOM   3251  CA  GLN A 416       5.863  -8.703   0.935  1.00 93.75           C  
ATOM   3252  C   GLN A 416       5.715  -8.438  -0.561  1.00 93.75           C  
ATOM   3253  CB  GLN A 416       6.340 -10.141   1.167  1.00 93.75           C  
ATOM   3254  O   GLN A 416       4.746  -8.875  -1.182  1.00 93.75           O  
ATOM   3255  CG  GLN A 416       7.617 -10.492   0.419  1.00 93.75           C  
ATOM   3256  CD  GLN A 416       8.195 -11.828   0.841  1.00 93.75           C  
ATOM   3257  NE2 GLN A 416       8.023 -12.836  -0.005  1.00 93.75           N  
ATOM   3258  OE1 GLN A 416       8.781 -11.953   1.919  1.00 93.75           O  
ATOM   3259  N   MET A 417       6.629  -7.605  -1.062  1.00 93.94           N  
ATOM   3260  CA  MET A 417       6.672  -7.371  -2.502  1.00 93.94           C  
ATOM   3261  C   MET A 417       7.594  -8.367  -3.191  1.00 93.94           C  
ATOM   3262  CB  MET A 417       7.129  -5.941  -2.801  1.00 93.94           C  
ATOM   3263  O   MET A 417       8.719  -8.594  -2.744  1.00 93.94           O  
ATOM   3264  CG  MET A 417       7.047  -5.566  -4.270  1.00 93.94           C  
ATOM   3265  SD  MET A 417       5.316  -5.344  -4.844  1.00 93.94           S  
ATOM   3266  CE  MET A 417       4.887  -3.809  -3.977  1.00 93.94           C  
ATOM   3267  N   ASN A 418       7.023  -8.930  -4.223  1.00 95.12           N  
ATOM   3268  CA  ASN A 418       7.758  -9.945  -4.969  1.00 95.12           C  
ATOM   3269  C   ASN A 418       7.828  -9.609  -6.457  1.00 95.12           C  
ATOM   3270  CB  ASN A 418       7.129 -11.328  -4.762  1.00 95.12           C  
ATOM   3271  O   ASN A 418       6.938  -8.945  -6.988  1.00 95.12           O  
ATOM   3272  CG  ASN A 418       6.930 -11.664  -3.297  1.00 95.12           C  
ATOM   3273  ND2 ASN A 418       5.691 -11.562  -2.828  1.00 95.12           N  
ATOM   3274  OD1 ASN A 418       7.883 -12.008  -2.592  1.00 95.12           O  
ATOM   3275  N   MET A 419       8.930 -10.070  -7.121  1.00 93.81           N  
ATOM   3276  CA  MET A 419       9.047  -9.906  -8.570  1.00 93.81           C  
ATOM   3277  C   MET A 419       9.125 -11.266  -9.266  1.00 93.81           C  
ATOM   3278  CB  MET A 419      10.273  -9.070  -8.922  1.00 93.81           C  
ATOM   3279  O   MET A 419       9.875 -12.141  -8.844  1.00 93.81           O  
ATOM   3280  CG  MET A 419      10.438  -8.812 -10.406  1.00 93.81           C  
ATOM   3281  SD  MET A 419      11.758  -7.590 -10.773  1.00 93.81           S  
ATOM   3282  CE  MET A 419      10.992  -6.695 -12.156  1.00 93.81           C  
ATOM   3283  N   PHE A 420       8.305 -11.453 -10.234  1.00 92.69           N  
ATOM   3284  CA  PHE A 420       8.398 -12.656 -11.047  1.00 92.69           C  
ATOM   3285  C   PHE A 420       9.570 -12.570 -12.008  1.00 92.69           C  
ATOM   3286  CB  PHE A 420       7.098 -12.883 -11.828  1.00 92.69           C  
ATOM   3287  O   PHE A 420       9.633 -11.656 -12.844  1.00 92.69           O  
ATOM   3288  CG  PHE A 420       7.098 -14.141 -12.656  1.00 92.69           C  
ATOM   3289  CD1 PHE A 420       7.039 -14.078 -14.039  1.00 92.69           C  
ATOM   3290  CD2 PHE A 420       7.156 -15.391 -12.047  1.00 92.69           C  
ATOM   3291  CE1 PHE A 420       7.039 -15.242 -14.812  1.00 92.69           C  
ATOM   3292  CE2 PHE A 420       7.156 -16.547 -12.805  1.00 92.69           C  
ATOM   3293  CZ  PHE A 420       7.098 -16.484 -14.188  1.00 92.69           C  
ATOM   3294  N   VAL A 421      10.508 -13.477 -11.859  1.00 90.75           N  
ATOM   3295  CA  VAL A 421      11.719 -13.469 -12.672  1.00 90.75           C  
ATOM   3296  C   VAL A 421      11.766 -14.727 -13.539  1.00 90.75           C  
ATOM   3297  CB  VAL A 421      12.992 -13.383 -11.797  1.00 90.75           C  
ATOM   3298  O   VAL A 421      11.523 -15.836 -13.055  1.00 90.75           O  
ATOM   3299  CG1 VAL A 421      14.242 -13.320 -12.672  1.00 90.75           C  
ATOM   3300  CG2 VAL A 421      12.914 -12.164 -10.875  1.00 90.75           C  
ATOM   3301  N   THR A 422      11.977 -14.445 -14.828  1.00 89.00           N  
ATOM   3302  CA  THR A 422      12.078 -15.555 -15.773  1.00 89.00           C  
ATOM   3303  C   THR A 422      13.078 -15.227 -16.875  1.00 89.00           C  
ATOM   3304  CB  THR A 422      10.711 -15.891 -16.391  1.00 89.00           C  
ATOM   3305  O   THR A 422      13.531 -14.086 -17.000  1.00 89.00           O  
ATOM   3306  CG2 THR A 422      10.234 -14.773 -17.312  1.00 89.00           C  
ATOM   3307  OG1 THR A 422      10.828 -17.094 -17.156  1.00 89.00           O  
ATOM   3308  N   ASN A 423      13.406 -16.328 -17.656  1.00 84.50           N  
ATOM   3309  CA  ASN A 423      14.273 -16.109 -18.812  1.00 84.50           C  
ATOM   3310  C   ASN A 423      13.703 -15.039 -19.750  1.00 84.50           C  
ATOM   3311  CB  ASN A 423      14.508 -17.406 -19.578  1.00 84.50           C  
ATOM   3312  O   ASN A 423      12.492 -15.000 -19.984  1.00 84.50           O  
ATOM   3313  CG  ASN A 423      15.367 -18.391 -18.797  1.00 84.50           C  
ATOM   3314  ND2 ASN A 423      15.273 -19.672 -19.141  1.00 84.50           N  
ATOM   3315  OD1 ASN A 423      16.109 -18.000 -17.891  1.00 84.50           O  
ATOM   3316  N   VAL A 424      14.648 -14.172 -20.156  1.00 78.19           N  
ATOM   3317  CA  VAL A 424      14.250 -13.180 -21.156  1.00 78.19           C  
ATOM   3318  C   VAL A 424      14.797 -13.578 -22.531  1.00 78.19           C  
ATOM   3319  CB  VAL A 424      14.750 -11.766 -20.781  1.00 78.19           C  
ATOM   3320  O   VAL A 424      16.016 -13.633 -22.734  1.00 78.19           O  
ATOM   3321  CG1 VAL A 424      14.312 -10.742 -21.828  1.00 78.19           C  
ATOM   3322  CG2 VAL A 424      14.227 -11.367 -19.406  1.00 78.19           C  
ATOM   3323  N   THR A 425      13.797 -13.984 -23.359  1.00 73.25           N  
ATOM   3324  CA  THR A 425      14.156 -14.383 -24.719  1.00 73.25           C  
ATOM   3325  C   THR A 425      13.609 -13.391 -25.734  1.00 73.25           C  
ATOM   3326  CB  THR A 425      13.641 -15.797 -25.047  1.00 73.25           C  
ATOM   3327  O   THR A 425      12.453 -12.969 -25.641  1.00 73.25           O  
ATOM   3328  CG2 THR A 425      14.586 -16.516 -26.000  1.00 73.25           C  
ATOM   3329  OG1 THR A 425      13.531 -16.547 -23.828  1.00 73.25           O  
ATOM   3330  N   VAL A 426      14.508 -12.781 -26.438  1.00 67.19           N  
ATOM   3331  CA  VAL A 426      14.109 -11.930 -27.562  1.00 67.19           C  
ATOM   3332  C   VAL A 426      14.531 -12.578 -28.875  1.00 67.19           C  
ATOM   3333  CB  VAL A 426      14.719 -10.516 -27.438  1.00 67.19           C  
ATOM   3334  O   VAL A 426      15.711 -12.875 -29.078  1.00 67.19           O  
ATOM   3335  CG1 VAL A 426      14.289  -9.641 -28.625  1.00 67.19           C  
ATOM   3336  CG2 VAL A 426      14.305  -9.867 -26.125  1.00 67.19           C  
ATOM   3337  N   ASN A 427      13.570 -12.828 -29.875  1.00 66.88           N  
ATOM   3338  CA  ASN A 427      13.844 -13.430 -31.172  1.00 66.88           C  
ATOM   3339  C   ASN A 427      14.625 -14.734 -31.047  1.00 66.88           C  
ATOM   3340  CB  ASN A 427      14.609 -12.445 -32.062  1.00 66.88           C  
ATOM   3341  O   ASN A 427      15.633 -14.930 -31.719  1.00 66.88           O  
ATOM   3342  CG  ASN A 427      13.758 -11.281 -32.531  1.00 66.88           C  
ATOM   3343  ND2 ASN A 427      14.398 -10.172 -32.875  1.00 66.88           N  
ATOM   3344  OD1 ASN A 427      12.531 -11.375 -32.562  1.00 66.88           O  
ATOM   3345  N   LYS A 428      14.320 -15.562 -29.984  1.00 69.44           N  
ATOM   3346  CA  LYS A 428      14.898 -16.891 -29.781  1.00 69.44           C  
ATOM   3347  C   LYS A 428      16.281 -16.797 -29.172  1.00 69.44           C  
ATOM   3348  CB  LYS A 428      14.961 -17.641 -31.109  1.00 69.44           C  
ATOM   3349  O   LYS A 428      16.938 -17.828 -28.938  1.00 69.44           O  
ATOM   3350  CG  LYS A 428      13.594 -18.016 -31.688  1.00 69.44           C  
ATOM   3351  CD  LYS A 428      13.727 -18.859 -32.938  1.00 69.44           C  
ATOM   3352  CE  LYS A 428      12.359 -19.188 -33.531  1.00 69.44           C  
ATOM   3353  NZ  LYS A 428      12.484 -20.016 -34.781  1.00 69.44           N  
ATOM   3354  N   GLU A 429      16.797 -15.531 -28.906  1.00 68.25           N  
ATOM   3355  CA  GLU A 429      18.062 -15.359 -28.203  1.00 68.25           C  
ATOM   3356  C   GLU A 429      17.828 -15.062 -26.734  1.00 68.25           C  
ATOM   3357  CB  GLU A 429      18.891 -14.250 -28.859  1.00 68.25           C  
ATOM   3358  O   GLU A 429      17.062 -14.164 -26.391  1.00 68.25           O  
ATOM   3359  CG  GLU A 429      19.438 -14.602 -30.234  1.00 68.25           C  
ATOM   3360  CD  GLU A 429      20.422 -13.578 -30.766  1.00 68.25           C  
ATOM   3361  OE1 GLU A 429      20.984 -13.797 -31.859  1.00 68.25           O  
ATOM   3362  OE2 GLU A 429      20.609 -12.539 -30.094  1.00 68.25           O  
ATOM   3363  N   VAL A 430      18.438 -15.883 -25.938  1.00 72.44           N  
ATOM   3364  CA  VAL A 430      18.344 -15.680 -24.500  1.00 72.44           C  
ATOM   3365  C   VAL A 430      19.172 -14.477 -24.078  1.00 72.44           C  
ATOM   3366  CB  VAL A 430      18.797 -16.938 -23.719  1.00 72.44           C  
ATOM   3367  O   VAL A 430      20.406 -14.492 -24.188  1.00 72.44           O  
ATOM   3368  CG1 VAL A 430      18.719 -16.703 -22.203  1.00 72.44           C  
ATOM   3369  CG2 VAL A 430      17.953 -18.156 -24.109  1.00 72.44           C  
ATOM   3370  N   LEU A 431      18.500 -13.414 -23.719  1.00 72.00           N  
ATOM   3371  CA  LEU A 431      19.188 -12.195 -23.281  1.00 72.00           C  
ATOM   3372  C   LEU A 431      19.625 -12.297 -21.828  1.00 72.00           C  
ATOM   3373  CB  LEU A 431      18.281 -10.977 -23.484  1.00 72.00           C  
ATOM   3374  O   LEU A 431      20.719 -11.875 -21.469  1.00 72.00           O  
ATOM   3375  CG  LEU A 431      18.016 -10.547 -24.922  1.00 72.00           C  
ATOM   3376  CD1 LEU A 431      17.016  -9.398 -24.953  1.00 72.00           C  
ATOM   3377  CD2 LEU A 431      19.312 -10.164 -25.609  1.00 72.00           C  
ATOM   3378  N   LEU A 432      18.734 -12.875 -21.000  1.00 77.50           N  
ATOM   3379  CA  LEU A 432      19.016 -13.086 -19.594  1.00 77.50           C  
ATOM   3380  C   LEU A 432      18.609 -14.484 -19.141  1.00 77.50           C  
ATOM   3381  CB  LEU A 432      18.312 -12.031 -18.734  1.00 77.50           C  
ATOM   3382  O   LEU A 432      17.469 -14.891 -19.344  1.00 77.50           O  
ATOM   3383  CG  LEU A 432      18.734 -10.578 -18.938  1.00 77.50           C  
ATOM   3384  CD1 LEU A 432      17.781  -9.641 -18.219  1.00 77.50           C  
ATOM   3385  CD2 LEU A 432      20.172 -10.375 -18.453  1.00 77.50           C  
ATOM   3386  N   LYS A 433      19.562 -15.172 -18.656  1.00 79.19           N  
ATOM   3387  CA  LYS A 433      19.281 -16.484 -18.078  1.00 79.19           C  
ATOM   3388  C   LYS A 433      18.953 -16.375 -16.594  1.00 79.19           C  
ATOM   3389  CB  LYS A 433      20.469 -17.438 -18.297  1.00 79.19           C  
ATOM   3390  O   LYS A 433      19.844 -16.203 -15.773  1.00 79.19           O  
ATOM   3391  CG  LYS A 433      20.672 -17.844 -19.750  1.00 79.19           C  
ATOM   3392  CD  LYS A 433      21.812 -18.844 -19.875  1.00 79.19           C  
ATOM   3393  CE  LYS A 433      22.062 -19.219 -21.344  1.00 79.19           C  
ATOM   3394  NZ  LYS A 433      23.172 -20.203 -21.469  1.00 79.19           N  
ATOM   3395  N   LEU A 434      17.641 -16.453 -16.312  1.00 83.62           N  
ATOM   3396  CA  LEU A 434      17.188 -16.312 -14.938  1.00 83.62           C  
ATOM   3397  C   LEU A 434      16.328 -17.516 -14.531  1.00 83.62           C  
ATOM   3398  CB  LEU A 434      16.391 -15.016 -14.758  1.00 83.62           C  
ATOM   3399  O   LEU A 434      15.695 -18.141 -15.383  1.00 83.62           O  
ATOM   3400  CG  LEU A 434      17.156 -13.719 -15.055  1.00 83.62           C  
ATOM   3401  CD1 LEU A 434      16.172 -12.547 -15.109  1.00 83.62           C  
ATOM   3402  CD2 LEU A 434      18.234 -13.477 -14.016  1.00 83.62           C  
ATOM   3403  N   PRO A 435      16.391 -17.859 -13.289  1.00 86.31           N  
ATOM   3404  CA  PRO A 435      15.422 -18.844 -12.820  1.00 86.31           C  
ATOM   3405  C   PRO A 435      13.984 -18.344 -12.859  1.00 86.31           C  
ATOM   3406  CB  PRO A 435      15.867 -19.109 -11.375  1.00 86.31           C  
ATOM   3407  O   PRO A 435      13.758 -17.125 -12.836  1.00 86.31           O  
ATOM   3408  CG  PRO A 435      16.562 -17.859 -10.961  1.00 86.31           C  
ATOM   3409  CD  PRO A 435      17.250 -17.266 -12.164  1.00 86.31           C  
ATOM   3410  N   THR A 436      13.148 -19.250 -13.070  1.00 90.56           N  
ATOM   3411  CA  THR A 436      11.734 -18.906 -13.031  1.00 90.56           C  
ATOM   3412  C   THR A 436      11.180 -19.016 -11.617  1.00 90.56           C  
ATOM   3413  CB  THR A 436      10.914 -19.797 -13.984  1.00 90.56           C  
ATOM   3414  O   THR A 436      11.055 -20.125 -11.094  1.00 90.56           O  
ATOM   3415  CG2 THR A 436       9.445 -19.391 -13.984  1.00 90.56           C  
ATOM   3416  OG1 THR A 436      11.430 -19.656 -15.312  1.00 90.56           O  
ATOM   3417  N   LEU A 437      10.922 -17.844 -10.977  1.00 93.69           N  
ATOM   3418  CA  LEU A 437      10.422 -17.859  -9.609  1.00 93.69           C  
ATOM   3419  C   LEU A 437       9.906 -16.484  -9.203  1.00 93.69           C  
ATOM   3420  CB  LEU A 437      11.523 -18.312  -8.641  1.00 93.69           C  
ATOM   3421  O   LEU A 437      10.047 -15.516  -9.953  1.00 93.69           O  
ATOM   3422  CG  LEU A 437      12.750 -17.391  -8.539  1.00 93.69           C  
ATOM   3423  CD1 LEU A 437      12.523 -16.328  -7.473  1.00 93.69           C  
ATOM   3424  CD2 LEU A 437      14.000 -18.203  -8.234  1.00 93.69           C  
ATOM   3425  N   TYR A 438       9.219 -16.469  -8.070  1.00 94.38           N  
ATOM   3426  CA  TYR A 438       8.852 -15.219  -7.414  1.00 94.38           C  
ATOM   3427  C   TYR A 438       9.906 -14.805  -6.395  1.00 94.38           C  
ATOM   3428  CB  TYR A 438       7.488 -15.352  -6.727  1.00 94.38           C  
ATOM   3429  O   TYR A 438       9.984 -15.375  -5.301  1.00 94.38           O  
ATOM   3430  CG  TYR A 438       6.344 -15.562  -7.688  1.00 94.38           C  
ATOM   3431  CD1 TYR A 438       5.523 -14.500  -8.062  1.00 94.38           C  
ATOM   3432  CD2 TYR A 438       6.078 -16.812  -8.219  1.00 94.38           C  
ATOM   3433  CE1 TYR A 438       4.469 -14.688  -8.945  1.00 94.38           C  
ATOM   3434  CE2 TYR A 438       5.023 -17.016  -9.102  1.00 94.38           C  
ATOM   3435  OH  TYR A 438       3.180 -16.141 -10.336  1.00 94.38           O  
ATOM   3436  CZ  TYR A 438       4.227 -15.945  -9.461  1.00 94.38           C  
ATOM   3437  N   LEU A 439      10.680 -13.758  -6.789  1.00 94.50           N  
ATOM   3438  CA  LEU A 439      11.789 -13.328  -5.941  1.00 94.50           C  
ATOM   3439  C   LEU A 439      11.344 -12.258  -4.957  1.00 94.50           C  
ATOM   3440  CB  LEU A 439      12.945 -12.805  -6.797  1.00 94.50           C  
ATOM   3441  O   LEU A 439      10.914 -11.172  -5.367  1.00 94.50           O  
ATOM   3442  CG  LEU A 439      14.227 -12.430  -6.051  1.00 94.50           C  
ATOM   3443  CD1 LEU A 439      14.961 -13.680  -5.594  1.00 94.50           C  
ATOM   3444  CD2 LEU A 439      15.125 -11.562  -6.930  1.00 94.50           C  
ATOM   3445  N   PRO A 440      11.430 -12.539  -3.676  1.00 95.19           N  
ATOM   3446  CA  PRO A 440      11.117 -11.516  -2.678  1.00 95.19           C  
ATOM   3447  C   PRO A 440      12.070 -10.328  -2.738  1.00 95.19           C  
ATOM   3448  CB  PRO A 440      11.266 -12.266  -1.349  1.00 95.19           C  
ATOM   3449  O   PRO A 440      13.281 -10.500  -2.873  1.00 95.19           O  
ATOM   3450  CG  PRO A 440      11.023 -13.703  -1.689  1.00 95.19           C  
ATOM   3451  CD  PRO A 440      11.602 -13.969  -3.049  1.00 95.19           C  
ATOM   3452  N   LEU A 441      11.508  -9.117  -2.619  1.00 94.50           N  
ATOM   3453  CA  LEU A 441      12.305  -7.898  -2.670  1.00 94.50           C  
ATOM   3454  C   LEU A 441      12.391  -7.246  -1.294  1.00 94.50           C  
ATOM   3455  CB  LEU A 441      11.711  -6.910  -3.678  1.00 94.50           C  
ATOM   3456  O   LEU A 441      13.492  -7.039  -0.771  1.00 94.50           O  
ATOM   3457  CG  LEU A 441      11.578  -7.406  -5.117  1.00 94.50           C  
ATOM   3458  CD1 LEU A 441      10.914  -6.344  -5.984  1.00 94.50           C  
ATOM   3459  CD2 LEU A 441      12.945  -7.785  -5.684  1.00 94.50           C  
ATOM   3460  N   PHE A 442      11.211  -6.984  -0.662  1.00 93.69           N  
ATOM   3461  CA  PHE A 442      11.188  -6.406   0.678  1.00 93.69           C  
ATOM   3462  C   PHE A 442       9.852  -6.699   1.364  1.00 93.69           C  
ATOM   3463  CB  PHE A 442      11.430  -4.898   0.622  1.00 93.69           C  
ATOM   3464  O   PHE A 442       8.883  -7.086   0.710  1.00 93.69           O  
ATOM   3465  CG  PHE A 442      10.312  -4.129  -0.033  1.00 93.69           C  
ATOM   3466  CD1 PHE A 442      10.289  -3.941  -1.409  1.00 93.69           C  
ATOM   3467  CD2 PHE A 442       9.281  -3.590   0.730  1.00 93.69           C  
ATOM   3468  CE1 PHE A 442       9.258  -3.229  -2.018  1.00 93.69           C  
ATOM   3469  CE2 PHE A 442       8.250  -2.877   0.129  1.00 93.69           C  
ATOM   3470  CZ  PHE A 442       8.242  -2.697  -1.245  1.00 93.69           C  
ATOM   3471  N   MET A 443       9.867  -6.527   2.668  1.00 93.06           N  
ATOM   3472  CA  MET A 443       8.680  -6.648   3.510  1.00 93.06           C  
ATOM   3473  C   MET A 443       8.406  -5.348   4.254  1.00 93.06           C  
ATOM   3474  CB  MET A 443       8.852  -7.797   4.508  1.00 93.06           C  
ATOM   3475  O   MET A 443       9.336  -4.672   4.699  1.00 93.06           O  
ATOM   3476  CG  MET A 443       9.016  -9.156   3.855  1.00 93.06           C  
ATOM   3477  SD  MET A 443       9.211 -10.508   5.086  1.00 93.06           S  
ATOM   3478  CE  MET A 443      10.797 -10.031   5.832  1.00 93.06           C  
ATOM   3479  N   ILE A 444       7.113  -5.082   4.387  1.00 91.88           N  
ATOM   3480  CA  ILE A 444       6.719  -3.877   5.105  1.00 91.88           C  
ATOM   3481  C   ILE A 444       5.652  -4.223   6.141  1.00 91.88           C  
ATOM   3482  CB  ILE A 444       6.199  -2.785   4.145  1.00 91.88           C  
ATOM   3483  O   ILE A 444       4.703  -4.953   5.848  1.00 91.88           O  
ATOM   3484  CG1 ILE A 444       7.316  -2.340   3.189  1.00 91.88           C  
ATOM   3485  CG2 ILE A 444       5.645  -1.594   4.930  1.00 91.88           C  
ATOM   3486  CD1 ILE A 444       6.844  -1.416   2.076  1.00 91.88           C  
ATOM   3487  N   GLU A 445       5.934  -3.738   7.262  1.00 92.38           N  
ATOM   3488  CA  GLU A 445       4.941  -3.807   8.328  1.00 92.38           C  
ATOM   3489  C   GLU A 445       4.445  -2.416   8.719  1.00 92.38           C  
ATOM   3490  CB  GLU A 445       5.523  -4.516   9.555  1.00 92.38           C  
ATOM   3491  O   GLU A 445       5.246  -1.531   9.031  1.00 92.38           O  
ATOM   3492  CG  GLU A 445       4.520  -4.727  10.680  1.00 92.38           C  
ATOM   3493  CD  GLU A 445       5.113  -5.426  11.891  1.00 92.38           C  
ATOM   3494  OE1 GLU A 445       4.746  -5.070  13.039  1.00 92.38           O  
ATOM   3495  OE2 GLU A 445       5.949  -6.336  11.695  1.00 92.38           O  
ATOM   3496  N   GLU A 446       3.111  -2.346   8.711  1.00 90.44           N  
ATOM   3497  CA  GLU A 446       2.469  -1.087   9.078  1.00 90.44           C  
ATOM   3498  C   GLU A 446       1.635  -1.242  10.344  1.00 90.44           C  
ATOM   3499  CB  GLU A 446       1.594  -0.575   7.934  1.00 90.44           C  
ATOM   3500  O   GLU A 446       0.816  -2.158  10.445  1.00 90.44           O  
ATOM   3501  CG  GLU A 446       2.375  -0.215   6.676  1.00 90.44           C  
ATOM   3502  CD  GLU A 446       1.503   0.366   5.574  1.00 90.44           C  
ATOM   3503  OE1 GLU A 446       1.932   0.368   4.398  1.00 90.44           O  
ATOM   3504  OE2 GLU A 446       0.382   0.824   5.891  1.00 90.44           O  
ATOM   3505  N   ASN A 447       1.910  -0.339  11.164  1.00 89.88           N  
ATOM   3506  CA  ASN A 447       1.152  -0.332  12.406  1.00 89.88           C  
ATOM   3507  C   ASN A 447       0.586   1.052  12.711  1.00 89.88           C  
ATOM   3508  CB  ASN A 447       2.025  -0.815  13.570  1.00 89.88           C  
ATOM   3509  O   ASN A 447       1.340   2.008  12.906  1.00 89.88           O  
ATOM   3510  CG  ASN A 447       1.225  -1.086  14.828  1.00 89.88           C  
ATOM   3511  ND2 ASN A 447       1.913  -1.454  15.898  1.00 89.88           N  
ATOM   3512  OD1 ASN A 447      -0.004  -0.965  14.836  1.00 89.88           O  
ATOM   3513  N   VAL A 448      -0.657   1.062  12.648  1.00 86.88           N  
ATOM   3514  CA  VAL A 448      -1.333   2.318  12.953  1.00 86.88           C  
ATOM   3515  C   VAL A 448      -1.999   2.232  14.320  1.00 86.88           C  
ATOM   3516  CB  VAL A 448      -2.379   2.676  11.867  1.00 86.88           C  
ATOM   3517  O   VAL A 448      -2.783   1.315  14.578  1.00 86.88           O  
ATOM   3518  CG1 VAL A 448      -3.051   4.012  12.188  1.00 86.88           C  
ATOM   3519  CG2 VAL A 448      -1.727   2.717  10.492  1.00 86.88           C  
ATOM   3520  N   THR A 449      -1.451   3.031  15.203  1.00 74.12           N  
ATOM   3521  CA  THR A 449      -2.139   3.092  16.484  1.00 74.12           C  
ATOM   3522  C   THR A 449      -2.654   4.504  16.766  1.00 74.12           C  
ATOM   3523  CB  THR A 449      -1.214   2.652  17.641  1.00 74.12           C  
ATOM   3524  O   THR A 449      -1.941   5.484  16.531  1.00 74.12           O  
ATOM   3525  CG2 THR A 449      -1.997   2.471  18.938  1.00 74.12           C  
ATOM   3526  OG1 THR A 449      -0.589   1.409  17.297  1.00 74.12           O  
ATOM   3527  N   TYR A 450      -3.857   4.566  16.984  1.00 76.56           N  
ATOM   3528  CA  TYR A 450      -4.469   5.836  17.375  1.00 76.56           C  
ATOM   3529  C   TYR A 450      -3.873   6.355  18.672  1.00 76.56           C  
ATOM   3530  CB  TYR A 450      -5.984   5.680  17.516  1.00 76.56           C  
ATOM   3531  O   TYR A 450      -3.750   5.609  19.641  1.00 76.56           O  
ATOM   3532  CG  TYR A 450      -6.773   6.445  16.469  1.00 76.56           C  
ATOM   3533  CD1 TYR A 450      -7.469   7.602  16.812  1.00 76.56           C  
ATOM   3534  CD2 TYR A 450      -6.824   6.012  15.156  1.00 76.56           C  
ATOM   3535  CE1 TYR A 450      -8.203   8.305  15.867  1.00 76.56           C  
ATOM   3536  CE2 TYR A 450      -7.551   6.711  14.195  1.00 76.56           C  
ATOM   3537  OH  TYR A 450      -8.953   8.547  13.617  1.00 76.56           O  
ATOM   3538  CZ  TYR A 450      -8.234   7.855  14.562  1.00 76.56           C  
ATOM   3539  N   PRO A 451      -3.387   7.531  18.641  1.00 74.12           N  
ATOM   3540  CA  PRO A 451      -2.736   8.062  19.844  1.00 74.12           C  
ATOM   3541  C   PRO A 451      -3.619   7.965  21.094  1.00 74.12           C  
ATOM   3542  CB  PRO A 451      -2.471   9.531  19.484  1.00 74.12           C  
ATOM   3543  O   PRO A 451      -4.844   8.062  20.984  1.00 74.12           O  
ATOM   3544  CG  PRO A 451      -2.641   9.594  18.000  1.00 74.12           C  
ATOM   3545  CD  PRO A 451      -3.484   8.430  17.562  1.00 74.12           C  
ATOM   3546  N   HIS A 452      -2.980   7.688  22.172  1.00 74.69           N  
ATOM   3547  CA  HIS A 452      -3.600   7.523  23.469  1.00 74.69           C  
ATOM   3548  C   HIS A 452      -4.488   8.719  23.812  1.00 74.69           C  
ATOM   3549  CB  HIS A 452      -2.531   7.336  24.547  1.00 74.69           C  
ATOM   3550  O   HIS A 452      -5.594   8.547  24.328  1.00 74.69           O  
ATOM   3551  CG  HIS A 452      -3.094   7.102  25.922  1.00 74.69           C  
ATOM   3552  CD2 HIS A 452      -3.457   5.957  26.547  1.00 74.69           C  
ATOM   3553  ND1 HIS A 452      -3.342   8.125  26.812  1.00 74.69           N  
ATOM   3554  CE1 HIS A 452      -3.834   7.617  27.922  1.00 74.69           C  
ATOM   3555  NE2 HIS A 452      -3.914   6.305  27.797  1.00 74.69           N  
ATOM   3556  N   ASP A 453      -4.062   9.930  23.609  1.00 76.00           N  
ATOM   3557  CA  ASP A 453      -4.816  11.125  23.984  1.00 76.00           C  
ATOM   3558  C   ASP A 453      -6.156  11.172  23.250  1.00 76.00           C  
ATOM   3559  CB  ASP A 453      -4.008  12.383  23.688  1.00 76.00           C  
ATOM   3560  O   ASP A 453      -7.164  11.602  23.812  1.00 76.00           O  
ATOM   3561  CG  ASP A 453      -3.584  12.492  22.234  1.00 76.00           C  
ATOM   3562  OD1 ASP A 453      -3.311  11.445  21.594  1.00 76.00           O  
ATOM   3563  OD2 ASP A 453      -3.520  13.625  21.719  1.00 76.00           O  
ATOM   3564  N   LEU A 454      -6.168  10.672  22.078  1.00 71.56           N  
ATOM   3565  CA  LEU A 454      -7.406  10.648  21.297  1.00 71.56           C  
ATOM   3566  C   LEU A 454      -8.344   9.562  21.812  1.00 71.56           C  
ATOM   3567  CB  LEU A 454      -7.105  10.430  19.812  1.00 71.56           C  
ATOM   3568  O   LEU A 454      -9.562   9.750  21.844  1.00 71.56           O  
ATOM   3569  CG  LEU A 454      -6.590  11.641  19.031  1.00 71.56           C  
ATOM   3570  CD1 LEU A 454      -6.281  11.250  17.594  1.00 71.56           C  
ATOM   3571  CD2 LEU A 454      -7.605  12.773  19.094  1.00 71.56           C  
ATOM   3572  N   GLN A 455      -7.703   8.477  21.984  1.00 78.38           N  
ATOM   3573  CA  GLN A 455      -8.508   7.402  22.547  1.00 78.38           C  
ATOM   3574  C   GLN A 455      -9.188   7.848  23.844  1.00 78.38           C  
ATOM   3575  CB  GLN A 455      -7.656   6.160  22.812  1.00 78.38           C  
ATOM   3576  O   GLN A 455     -10.367   7.555  24.062  1.00 78.38           O  
ATOM   3577  CG  GLN A 455      -7.156   5.488  21.531  1.00 78.38           C  
ATOM   3578  CD  GLN A 455      -6.340   4.238  21.812  1.00 78.38           C  
ATOM   3579  NE2 GLN A 455      -5.465   3.877  20.891  1.00 78.38           N  
ATOM   3580  OE1 GLN A 455      -6.496   3.602  22.859  1.00 78.38           O  
ATOM   3581  N   GLU A 456      -8.531   8.664  24.641  1.00 74.25           N  
ATOM   3582  CA  GLU A 456      -9.062   9.203  25.891  1.00 74.25           C  
ATOM   3583  C   GLU A 456     -10.172  10.219  25.609  1.00 74.25           C  
ATOM   3584  CB  GLU A 456      -7.953   9.844  26.719  1.00 74.25           C  
ATOM   3585  O   GLU A 456     -11.188  10.242  26.312  1.00 74.25           O  
ATOM   3586  CG  GLU A 456      -7.090   8.844  27.469  1.00 74.25           C  
ATOM   3587  CD  GLU A 456      -6.133   9.492  28.453  1.00 74.25           C  
ATOM   3588  OE1 GLU A 456      -5.465   8.766  29.219  1.00 74.25           O  
ATOM   3589  OE2 GLU A 456      -6.055  10.742  28.469  1.00 74.25           O  
ATOM   3590  N   ALA A 457      -9.820  11.117  24.625  1.00 70.25           N  
ATOM   3591  CA  ALA A 457     -10.812  12.109  24.250  1.00 70.25           C  
ATOM   3592  C   ALA A 457     -12.094  11.445  23.766  1.00 70.25           C  
ATOM   3593  CB  ALA A 457     -10.258  13.031  23.156  1.00 70.25           C  
ATOM   3594  O   ALA A 457     -13.203  11.914  24.047  1.00 70.25           O  
ATOM   3595  N   PHE A 458     -11.805  10.375  23.016  1.00 71.06           N  
ATOM   3596  CA  PHE A 458     -12.922   9.625  22.469  1.00 71.06           C  
ATOM   3597  C   PHE A 458     -13.750   8.984  23.578  1.00 71.06           C  
ATOM   3598  CB  PHE A 458     -12.414   8.539  21.500  1.00 71.06           C  
ATOM   3599  O   PHE A 458     -14.984   8.992  23.516  1.00 71.06           O  
ATOM   3600  CG  PHE A 458     -13.469   8.039  20.547  1.00 71.06           C  
ATOM   3601  CD1 PHE A 458     -14.141   6.848  20.812  1.00 71.06           C  
ATOM   3602  CD2 PHE A 458     -13.781   8.750  19.406  1.00 71.06           C  
ATOM   3603  CE1 PHE A 458     -15.117   6.379  19.938  1.00 71.06           C  
ATOM   3604  CE2 PHE A 458     -14.750   8.281  18.516  1.00 71.06           C  
ATOM   3605  CZ  PHE A 458     -15.422   7.098  18.781  1.00 71.06           C  
ATOM   3606  N   LYS A 459     -13.172   8.461  24.594  1.00 69.12           N  
ATOM   3607  CA  LYS A 459     -13.875   7.906  25.750  1.00 69.12           C  
ATOM   3608  C   LYS A 459     -14.797   8.945  26.375  1.00 69.12           C  
ATOM   3609  CB  LYS A 459     -12.883   7.383  26.781  1.00 69.12           C  
ATOM   3610  O   LYS A 459     -15.922   8.625  26.781  1.00 69.12           O  
ATOM   3611  CG  LYS A 459     -12.352   5.988  26.484  1.00 69.12           C  
ATOM   3612  CD  LYS A 459     -11.477   5.469  27.625  1.00 69.12           C  
ATOM   3613  CE  LYS A 459     -10.914   4.090  27.312  1.00 69.12           C  
ATOM   3614  NZ  LYS A 459     -10.070   3.568  28.422  1.00 69.12           N  
ATOM   3615  N   GLY A 460     -14.297  10.133  26.453  1.00 62.34           N  
ATOM   3616  CA  GLY A 460     -15.078  11.195  27.062  1.00 62.34           C  
ATOM   3617  C   GLY A 460     -16.344  11.531  26.297  1.00 62.34           C  
ATOM   3618  O   GLY A 460     -17.375  11.828  26.891  1.00 62.34           O  
ATOM   3619  N   THR A 461     -16.188  11.367  24.938  1.00 60.62           N  
ATOM   3620  CA  THR A 461     -17.297  11.695  24.031  1.00 60.62           C  
ATOM   3621  C   THR A 461     -18.312  10.570  24.016  1.00 60.62           C  
ATOM   3622  CB  THR A 461     -16.797  11.969  22.609  1.00 60.62           C  
ATOM   3623  O   THR A 461     -19.531  10.820  24.031  1.00 60.62           O  
ATOM   3624  CG2 THR A 461     -17.906  12.523  21.734  1.00 60.62           C  
ATOM   3625  OG1 THR A 461     -15.727  12.922  22.656  1.00 60.62           O  
ATOM   3626  N   LEU A 462     -17.844   9.289  24.000  1.00 59.19           N  
ATOM   3627  CA  LEU A 462     -18.734   8.156  23.844  1.00 59.19           C  
ATOM   3628  C   LEU A 462     -19.359   7.773  25.188  1.00 59.19           C  
ATOM   3629  CB  LEU A 462     -18.000   6.953  23.250  1.00 59.19           C  
ATOM   3630  O   LEU A 462     -20.547   7.469  25.266  1.00 59.19           O  
ATOM   3631  CG  LEU A 462     -17.750   6.984  21.750  1.00 59.19           C  
ATOM   3632  CD1 LEU A 462     -16.719   5.938  21.344  1.00 59.19           C  
ATOM   3633  CD2 LEU A 462     -19.062   6.762  20.984  1.00 59.19           C  
ATOM   3634  N   PHE A 463     -18.438   7.824  26.250  1.00 54.62           N  
ATOM   3635  CA  PHE A 463     -18.859   7.270  27.531  1.00 54.62           C  
ATOM   3636  C   PHE A 463     -19.406   8.367  28.438  1.00 54.62           C  
ATOM   3637  CB  PHE A 463     -17.688   6.559  28.219  1.00 54.62           C  
ATOM   3638  O   PHE A 463     -20.359   8.133  29.188  1.00 54.62           O  
ATOM   3639  CG  PHE A 463     -17.359   5.215  27.625  1.00 54.62           C  
ATOM   3640  CD1 PHE A 463     -18.125   4.094  27.953  1.00 54.62           C  
ATOM   3641  CD2 PHE A 463     -16.297   5.070  26.766  1.00 54.62           C  
ATOM   3642  CE1 PHE A 463     -17.828   2.850  27.391  1.00 54.62           C  
ATOM   3643  CE2 PHE A 463     -15.984   3.828  26.203  1.00 54.62           C  
ATOM   3644  CZ  PHE A 463     -16.750   2.719  26.531  1.00 54.62           C  
ATOM   3645  N   TYR A 464     -18.938   9.703  28.094  1.00 47.31           N  
ATOM   3646  CA  TYR A 464     -19.328  10.719  29.062  1.00 47.31           C  
ATOM   3647  C   TYR A 464     -20.219  11.773  28.422  1.00 47.31           C  
ATOM   3648  CB  TYR A 464     -18.094  11.375  29.688  1.00 47.31           C  
ATOM   3649  O   TYR A 464     -20.875  12.547  29.109  1.00 47.31           O  
ATOM   3650  CG  TYR A 464     -17.406  10.516  30.719  1.00 47.31           C  
ATOM   3651  CD1 TYR A 464     -17.922  10.383  32.000  1.00 47.31           C  
ATOM   3652  CD2 TYR A 464     -16.234   9.836  30.406  1.00 47.31           C  
ATOM   3653  CE1 TYR A 464     -17.297   9.594  32.969  1.00 47.31           C  
ATOM   3654  CE2 TYR A 464     -15.586   9.047  31.359  1.00 47.31           C  
ATOM   3655  OH  TYR A 464     -15.492   8.156  33.562  1.00 47.31           O  
ATOM   3656  CZ  TYR A 464     -16.125   8.938  32.625  1.00 47.31           C  
ATOM   3657  N   GLY A 465     -20.422  11.789  27.031  1.00 40.41           N  
ATOM   3658  CA  GLY A 465     -21.312  12.711  26.344  1.00 40.41           C  
ATOM   3659  C   GLY A 465     -22.703  12.148  26.141  1.00 40.41           C  
ATOM   3660  O   GLY A 465     -23.297  12.320  25.078  1.00 40.41           O  
ATOM   3661  N   GLY A 466     -23.516  11.781  27.156  1.00 41.56           N  
ATOM   3662  CA  GLY A 466     -24.734  12.539  27.344  1.00 41.56           C  
ATOM   3663  C   GLY A 466     -25.531  12.109  28.562  1.00 41.56           C  
ATOM   3664  O   GLY A 466     -25.594  10.922  28.891  1.00 41.56           O  
ATOM   3665  N   PRO A 467     -25.516  12.938  29.688  1.00 41.19           N  
ATOM   3666  CA  PRO A 467     -26.688  13.031  30.547  1.00 41.19           C  
ATOM   3667  C   PRO A 467     -27.984  12.719  29.812  1.00 41.19           C  
ATOM   3668  CB  PRO A 467     -26.672  14.492  31.016  1.00 41.19           C  
ATOM   3669  O   PRO A 467     -29.016  12.430  30.438  1.00 41.19           O  
ATOM   3670  CG  PRO A 467     -25.547  15.117  30.266  1.00 41.19           C  
ATOM   3671  CD  PRO A 467     -24.984  14.102  29.328  1.00 41.19           C  
ATOM   3672  N   ILE A 468     -28.000  12.281  28.484  1.00 41.91           N  
ATOM   3673  CA  ILE A 468     -29.297  12.078  27.859  1.00 41.91           C  
ATOM   3674  C   ILE A 468     -29.734  10.625  28.078  1.00 41.91           C  
ATOM   3675  CB  ILE A 468     -29.266  12.414  26.359  1.00 41.91           C  
ATOM   3676  O   ILE A 468     -30.922  10.359  28.297  1.00 41.91           O  
ATOM   3677  CG1 ILE A 468     -29.016  13.914  26.156  1.00 41.91           C  
ATOM   3678  CG2 ILE A 468     -30.562  11.984  25.688  1.00 41.91           C  
ATOM   3679  CD1 ILE A 468     -28.688  14.297  24.719  1.00 41.91           C  
ATOM   3680  N   TRP A 469     -28.641   9.578  28.094  1.00 37.38           N  
ATOM   3681  CA  TRP A 469     -29.125   8.227  28.375  1.00 37.38           C  
ATOM   3682  C   TRP A 469     -29.438   8.055  29.859  1.00 37.38           C  
ATOM   3683  CB  TRP A 469     -28.094   7.188  27.922  1.00 37.38           C  
ATOM   3684  O   TRP A 469     -30.406   7.387  30.219  1.00 37.38           O  
ATOM   3685  CG  TRP A 469     -28.281   6.695  26.531  1.00 37.38           C  
ATOM   3686  CD1 TRP A 469     -27.766   7.250  25.391  1.00 37.38           C  
ATOM   3687  CD2 TRP A 469     -29.031   5.555  26.125  1.00 37.38           C  
ATOM   3688  CE2 TRP A 469     -28.938   5.473  24.703  1.00 37.38           C  
ATOM   3689  CE3 TRP A 469     -29.781   4.590  26.812  1.00 37.38           C  
ATOM   3690  NE1 TRP A 469     -28.172   6.516  24.281  1.00 37.38           N  
ATOM   3691  CH2 TRP A 469     -30.297   3.529  24.672  1.00 37.38           C  
ATOM   3692  CZ2 TRP A 469     -29.562   4.461  23.984  1.00 37.38           C  
ATOM   3693  CZ3 TRP A 469     -30.406   3.584  26.078  1.00 37.38           C  
ATOM   3694  N   ARG A 470     -28.547   8.781  30.641  1.00 38.44           N  
ATOM   3695  CA  ARG A 470     -28.828   8.680  32.062  1.00 38.44           C  
ATOM   3696  C   ARG A 470     -30.125   9.414  32.438  1.00 38.44           C  
ATOM   3697  CB  ARG A 470     -27.656   9.242  32.875  1.00 38.44           C  
ATOM   3698  O   ARG A 470     -30.938   8.898  33.188  1.00 38.44           O  
ATOM   3699  CG  ARG A 470     -27.344   8.430  34.125  1.00 38.44           C  
ATOM   3700  CD  ARG A 470     -26.172   9.031  34.906  1.00 38.44           C  
ATOM   3701  NE  ARG A 470     -25.984   8.375  36.188  1.00 38.44           N  
ATOM   3702  NH1 ARG A 470     -24.531   9.969  37.031  1.00 38.44           N  
ATOM   3703  NH2 ARG A 470     -25.109   8.156  38.312  1.00 38.44           N  
ATOM   3704  CZ  ARG A 470     -25.219   8.836  37.188  1.00 38.44           C  
ATOM   3705  N   ASP A 471     -30.359  10.562  31.750  1.00 42.78           N  
ATOM   3706  CA  ASP A 471     -31.578  11.312  32.062  1.00 42.78           C  
ATOM   3707  C   ASP A 471     -32.781  10.742  31.344  1.00 42.78           C  
ATOM   3708  CB  ASP A 471     -31.391  12.789  31.703  1.00 42.78           C  
ATOM   3709  O   ASP A 471     -33.875  10.672  31.906  1.00 42.78           O  
ATOM   3710  CG  ASP A 471     -30.484  13.531  32.688  1.00 42.78           C  
ATOM   3711  OD1 ASP A 471     -30.297  13.055  33.812  1.00 42.78           O  
ATOM   3712  OD2 ASP A 471     -29.953  14.594  32.281  1.00 42.78           O  
ATOM   3713  N   ASP A 472     -32.531  10.227  30.062  1.00 44.97           N  
ATOM   3714  CA  ASP A 472     -33.688   9.711  29.312  1.00 44.97           C  
ATOM   3715  C   ASP A 472     -34.062   8.320  29.797  1.00 44.97           C  
ATOM   3716  CB  ASP A 472     -33.344   9.672  27.812  1.00 44.97           C  
ATOM   3717  O   ASP A 472     -35.250   8.000  29.906  1.00 44.97           O  
ATOM   3718  CG  ASP A 472     -33.500  11.016  27.141  1.00 44.97           C  
ATOM   3719  OD1 ASP A 472     -34.156  11.922  27.734  1.00 44.97           O  
ATOM   3720  OD2 ASP A 472     -33.000  11.180  26.016  1.00 44.97           O  
ATOM   3721  N   LEU A 473     -33.031   7.469  30.219  1.00 47.62           N  
ATOM   3722  CA  LEU A 473     -33.312   6.148  30.766  1.00 47.62           C  
ATOM   3723  C   LEU A 473     -33.906   6.266  32.188  1.00 47.62           C  
ATOM   3724  CB  LEU A 473     -32.062   5.285  30.797  1.00 47.62           C  
ATOM   3725  O   LEU A 473     -34.812   5.508  32.531  1.00 47.62           O  
ATOM   3726  CG  LEU A 473     -31.703   4.578  29.484  1.00 47.62           C  
ATOM   3727  CD1 LEU A 473     -30.281   4.039  29.562  1.00 47.62           C  
ATOM   3728  CD2 LEU A 473     -32.688   3.453  29.203  1.00 47.62           C  
ATOM   3729  N   ARG A 474     -33.375   7.273  32.938  1.00 45.41           N  
ATOM   3730  CA  ARG A 474     -34.000   7.562  34.219  1.00 45.41           C  
ATOM   3731  C   ARG A 474     -35.469   7.992  34.062  1.00 45.41           C  
ATOM   3732  CB  ARG A 474     -33.219   8.648  34.969  1.00 45.41           C  
ATOM   3733  O   ARG A 474     -36.312   7.594  34.844  1.00 45.41           O  
ATOM   3734  CG  ARG A 474     -32.000   8.133  35.719  1.00 45.41           C  
ATOM   3735  CD  ARG A 474     -31.312   9.234  36.500  1.00 45.41           C  
ATOM   3736  NE  ARG A 474     -30.125   8.742  37.219  1.00 45.41           N  
ATOM   3737  NH1 ARG A 474     -29.516  10.797  38.062  1.00 45.41           N  
ATOM   3738  NH2 ARG A 474     -28.266   8.938  38.531  1.00 45.41           N  
ATOM   3739  CZ  ARG A 474     -29.312   9.492  37.938  1.00 45.41           C  
ATOM   3740  N   GLY A 475     -35.594   8.828  32.938  1.00 49.34           N  
ATOM   3741  CA  GLY A 475     -36.969   9.219  32.688  1.00 49.34           C  
ATOM   3742  C   GLY A 475     -37.844   8.062  32.281  1.00 49.34           C  
ATOM   3743  O   GLY A 475     -39.000   7.965  32.719  1.00 49.34           O  
ATOM   3744  N   ALA A 476     -37.219   7.145  31.438  1.00 51.25           N  
ATOM   3745  CA  ALA A 476     -37.969   5.969  30.969  1.00 51.25           C  
ATOM   3746  C   ALA A 476     -38.188   4.984  32.125  1.00 51.25           C  
ATOM   3747  CB  ALA A 476     -37.219   5.285  29.828  1.00 51.25           C  
ATOM   3748  O   ALA A 476     -39.281   4.422  32.250  1.00 51.25           O  
ATOM   3749  N   PHE A 477     -37.125   4.777  32.938  1.00 54.53           N  
ATOM   3750  CA  PHE A 477     -37.250   3.912  34.094  1.00 54.53           C  
ATOM   3751  C   PHE A 477     -38.219   4.516  35.125  1.00 54.53           C  
ATOM   3752  CB  PHE A 477     -35.875   3.670  34.750  1.00 54.53           C  
ATOM   3753  O   PHE A 477     -38.969   3.793  35.750  1.00 54.53           O  
ATOM   3754  CG  PHE A 477     -35.125   2.518  34.156  1.00 54.53           C  
ATOM   3755  CD1 PHE A 477     -35.531   1.208  34.375  1.00 54.53           C  
ATOM   3756  CD2 PHE A 477     -34.000   2.746  33.375  1.00 54.53           C  
ATOM   3757  CE1 PHE A 477     -34.812   0.140  33.812  1.00 54.53           C  
ATOM   3758  CE2 PHE A 477     -33.281   1.685  32.812  1.00 54.53           C  
ATOM   3759  CZ  PHE A 477     -33.719   0.382  33.031  1.00 54.53           C  
ATOM   3760  N   ALA A 478     -38.156   5.816  35.250  1.00 54.75           N  
ATOM   3761  CA  ALA A 478     -39.094   6.508  36.125  1.00 54.75           C  
ATOM   3762  C   ALA A 478     -40.531   6.336  35.625  1.00 54.75           C  
ATOM   3763  CB  ALA A 478     -38.750   7.992  36.219  1.00 54.75           C  
ATOM   3764  O   ALA A 478     -41.469   6.148  36.438  1.00 54.75           O  
ATOM   3765  N   CYS A 479     -40.688   6.238  34.312  1.00 53.72           N  
ATOM   3766  CA  CYS A 479     -42.031   6.059  33.719  1.00 53.72           C  
ATOM   3767  C   CYS A 479     -42.500   4.625  33.906  1.00 53.72           C  
ATOM   3768  CB  CYS A 479     -42.031   6.422  32.250  1.00 53.72           C  
ATOM   3769  O   CYS A 479     -43.656   4.398  34.250  1.00 53.72           O  
ATOM   3770  SG  CYS A 479     -41.875   8.195  31.922  1.00 53.72           S  
ATOM   3771  N   VAL A 480     -41.531   3.672  33.688  1.00 56.03           N  
ATOM   3772  CA  VAL A 480     -41.844   2.262  33.844  1.00 56.03           C  
ATOM   3773  C   VAL A 480     -42.094   1.971  35.344  1.00 56.03           C  
ATOM   3774  CB  VAL A 480     -40.750   1.345  33.312  1.00 56.03           C  
ATOM   3775  O   VAL A 480     -43.031   1.251  35.688  1.00 56.03           O  
ATOM   3776  CG1 VAL A 480     -41.031  -0.118  33.625  1.00 56.03           C  
ATOM   3777  CG2 VAL A 480     -40.594   1.535  31.797  1.00 56.03           C  
ATOM   3778  N   GLY A 481     -41.156   2.516  36.125  1.00 58.06           N  
ATOM   3779  CA  GLY A 481     -41.344   2.391  37.562  1.00 58.06           C  
ATOM   3780  C   GLY A 481     -42.656   2.980  38.062  1.00 58.06           C  
ATOM   3781  O   GLY A 481     -43.312   2.396  38.906  1.00 58.06           O  
ATOM   3782  N   GLY A 482     -43.094   4.117  37.406  1.00 58.66           N  
ATOM   3783  CA  GLY A 482     -44.375   4.699  37.750  1.00 58.66           C  
ATOM   3784  C   GLY A 482     -45.562   3.832  37.344  1.00 58.66           C  
ATOM   3785  O   GLY A 482     -46.531   3.727  38.094  1.00 58.66           O  
ATOM   3786  N   LEU A 483     -45.406   3.094  36.219  1.00 58.72           N  
ATOM   3787  CA  LEU A 483     -46.438   2.184  35.719  1.00 58.72           C  
ATOM   3788  C   LEU A 483     -46.594   0.984  36.656  1.00 58.72           C  
ATOM   3789  CB  LEU A 483     -46.062   1.707  34.312  1.00 58.72           C  
ATOM   3790  O   LEU A 483     -47.719   0.584  36.938  1.00 58.72           O  
ATOM   3791  CG  LEU A 483     -47.188   1.041  33.500  1.00 58.72           C  
ATOM   3792  CD1 LEU A 483     -47.719   2.004  32.469  1.00 58.72           C  
ATOM   3793  CD2 LEU A 483     -46.688  -0.243  32.844  1.00 58.72           C  
ATOM   3794  N   LEU A 484     -45.500   0.477  37.062  1.00 62.75           N  
ATOM   3795  CA  LEU A 484     -45.531  -0.695  37.938  1.00 62.75           C  
ATOM   3796  C   LEU A 484     -46.125  -0.339  39.281  1.00 62.75           C  
ATOM   3797  CB  LEU A 484     -44.125  -1.293  38.094  1.00 62.75           C  
ATOM   3798  O   LEU A 484     -46.906  -1.111  39.844  1.00 62.75           O  
ATOM   3799  CG  LEU A 484     -43.594  -2.076  36.906  1.00 62.75           C  
ATOM   3800  CD1 LEU A 484     -42.125  -2.420  37.125  1.00 62.75           C  
ATOM   3801  CD2 LEU A 484     -44.406  -3.340  36.656  1.00 62.75           C  
ATOM   3802  N   VAL A 485     -45.844   0.841  39.719  1.00 65.25           N  
ATOM   3803  CA  VAL A 485     -46.375   1.310  40.969  1.00 65.25           C  
ATOM   3804  C   VAL A 485     -47.875   1.587  40.844  1.00 65.25           C  
ATOM   3805  CB  VAL A 485     -45.625   2.576  41.469  1.00 65.25           C  
ATOM   3806  O   VAL A 485     -48.656   1.252  41.750  1.00 65.25           O  
ATOM   3807  CG1 VAL A 485     -46.312   3.160  42.719  1.00 65.25           C  
ATOM   3808  CG2 VAL A 485     -44.156   2.258  41.781  1.00 65.25           C  
ATOM   3809  N   GLY A 486     -48.250   2.160  39.688  1.00 59.03           N  
ATOM   3810  CA  GLY A 486     -49.656   2.420  39.469  1.00 59.03           C  
ATOM   3811  C   GLY A 486     -50.500   1.156  39.375  1.00 59.03           C  
ATOM   3812  O   GLY A 486     -51.594   1.092  39.969  1.00 59.03           O  
ATOM   3813  N   ILE A 487     -49.938   0.163  38.750  1.00 65.75           N  
ATOM   3814  CA  ILE A 487     -50.625  -1.121  38.625  1.00 65.75           C  
ATOM   3815  C   ILE A 487     -50.719  -1.796  39.969  1.00 65.75           C  
ATOM   3816  CB  ILE A 487     -49.906  -2.045  37.594  1.00 65.75           C  
ATOM   3817  O   ILE A 487     -51.750  -2.359  40.344  1.00 65.75           O  
ATOM   3818  CG1 ILE A 487     -50.031  -1.472  36.188  1.00 65.75           C  
ATOM   3819  CG2 ILE A 487     -50.500  -3.463  37.656  1.00 65.75           C  
ATOM   3820  CD1 ILE A 487     -49.219  -2.238  35.156  1.00 65.75           C  
ATOM   3821  N   ALA A 488     -49.625  -1.701  40.656  1.00 63.44           N  
ATOM   3822  CA  ALA A 488     -49.594  -2.289  42.000  1.00 63.44           C  
ATOM   3823  C   ALA A 488     -50.594  -1.604  42.938  1.00 63.44           C  
ATOM   3824  CB  ALA A 488     -48.156  -2.199  42.594  1.00 63.44           C  
ATOM   3825  O   ALA A 488     -51.250  -2.268  43.719  1.00 63.44           O  
ATOM   3826  N   LEU A 489     -50.688  -0.331  42.875  1.00 61.78           N  
ATOM   3827  CA  LEU A 489     -51.625   0.410  43.719  1.00 61.78           C  
ATOM   3828  C   LEU A 489     -53.062   0.108  43.344  1.00 61.78           C  
ATOM   3829  CB  LEU A 489     -51.344   1.915  43.625  1.00 61.78           C  
ATOM   3830  O   LEU A 489     -53.906  -0.022  44.219  1.00 61.78           O  
ATOM   3831  CG  LEU A 489     -50.156   2.455  44.438  1.00 61.78           C  
ATOM   3832  CD1 LEU A 489     -49.812   3.869  43.969  1.00 61.78           C  
ATOM   3833  CD2 LEU A 489     -50.500   2.428  45.906  1.00 61.78           C  
ATOM   3834  N   CYS A 490     -53.281  -0.060  42.062  1.00 61.81           N  
ATOM   3835  CA  CYS A 490     -54.594  -0.417  41.562  1.00 61.81           C  
ATOM   3836  C   CYS A 490     -55.000  -1.818  42.031  1.00 61.81           C  
ATOM   3837  CB  CYS A 490     -54.656  -0.335  40.031  1.00 61.81           C  
ATOM   3838  O   CYS A 490     -56.125  -2.047  42.438  1.00 61.81           O  
ATOM   3839  SG  CYS A 490     -55.062   1.307  39.406  1.00 61.81           S  
ATOM   3840  N   ALA A 491     -53.969  -2.730  41.875  1.00 63.41           N  
ATOM   3841  CA  ALA A 491     -54.188  -4.105  42.312  1.00 63.41           C  
ATOM   3842  C   ALA A 491     -54.438  -4.164  43.812  1.00 63.41           C  
ATOM   3843  CB  ALA A 491     -53.000  -4.988  41.938  1.00 63.41           C  
ATOM   3844  O   ALA A 491     -55.281  -4.934  44.281  1.00 63.41           O  
ATOM   3845  N   PHE A 492     -53.625  -3.346  44.531  1.00 64.75           N  
ATOM   3846  CA  PHE A 492     -53.781  -3.287  45.969  1.00 64.75           C  
ATOM   3847  C   PHE A 492     -55.125  -2.695  46.375  1.00 64.75           C  
ATOM   3848  CB  PHE A 492     -52.656  -2.461  46.594  1.00 64.75           C  
ATOM   3849  O   PHE A 492     -55.781  -3.205  47.281  1.00 64.75           O  
ATOM   3850  CG  PHE A 492     -52.594  -2.533  48.094  1.00 64.75           C  
ATOM   3851  CD1 PHE A 492     -53.156  -1.529  48.875  1.00 64.75           C  
ATOM   3852  CD2 PHE A 492     -51.969  -3.607  48.750  1.00 64.75           C  
ATOM   3853  CE1 PHE A 492     -53.094  -1.594  50.281  1.00 64.75           C  
ATOM   3854  CE2 PHE A 492     -51.938  -3.678  50.125  1.00 64.75           C  
ATOM   3855  CZ  PHE A 492     -52.500  -2.670  50.906  1.00 64.75           C  
ATOM   3856  N   TYR A 493     -55.562  -1.667  45.688  1.00 56.16           N  
ATOM   3857  CA  TYR A 493     -56.844  -1.033  46.000  1.00 56.16           C  
ATOM   3858  C   TYR A 493     -58.000  -1.956  45.656  1.00 56.16           C  
ATOM   3859  CB  TYR A 493     -56.969   0.289  45.250  1.00 56.16           C  
ATOM   3860  O   TYR A 493     -58.938  -2.078  46.438  1.00 56.16           O  
ATOM   3861  CG  TYR A 493     -57.875   1.288  45.906  1.00 56.16           C  
ATOM   3862  CD1 TYR A 493     -59.219   1.370  45.594  1.00 56.16           C  
ATOM   3863  CD2 TYR A 493     -57.375   2.150  46.906  1.00 56.16           C  
ATOM   3864  CE1 TYR A 493     -60.062   2.291  46.219  1.00 56.16           C  
ATOM   3865  CE2 TYR A 493     -58.219   3.074  47.531  1.00 56.16           C  
ATOM   3866  OH  TYR A 493     -60.375   4.051  47.812  1.00 56.16           O  
ATOM   3867  CZ  TYR A 493     -59.531   3.137  47.188  1.00 56.16           C  
ATOM   3868  N   VAL A 494     -57.875  -2.676  44.500  1.00 60.28           N  
ATOM   3869  CA  VAL A 494     -58.938  -3.609  44.094  1.00 60.28           C  
ATOM   3870  C   VAL A 494     -58.938  -4.812  45.031  1.00 60.28           C  
ATOM   3871  CB  VAL A 494     -58.750  -4.078  42.625  1.00 60.28           C  
ATOM   3872  O   VAL A 494     -60.000  -5.309  45.406  1.00 60.28           O  
ATOM   3873  CG1 VAL A 494     -59.750  -5.172  42.281  1.00 60.28           C  
ATOM   3874  CG2 VAL A 494     -58.875  -2.898  41.688  1.00 60.28           C  
ATOM   3875  N   GLY A 495     -57.750  -5.277  45.438  1.00 56.06           N  
ATOM   3876  CA  GLY A 495     -57.625  -6.426  46.312  1.00 56.06           C  
ATOM   3877  C   GLY A 495     -58.094  -6.145  47.750  1.00 56.06           C  
ATOM   3878  O   GLY A 495     -58.688  -7.008  48.375  1.00 56.06           O  
ATOM   3879  N   VAL A 496     -57.812  -4.902  48.188  1.00 55.88           N  
ATOM   3880  CA  VAL A 496     -58.094  -4.535  49.594  1.00 55.88           C  
ATOM   3881  C   VAL A 496     -59.562  -4.051  49.688  1.00 55.88           C  
ATOM   3882  CB  VAL A 496     -57.125  -3.451  50.094  1.00 55.88           C  
ATOM   3883  O   VAL A 496     -60.250  -4.375  50.656  1.00 55.88           O  
ATOM   3884  CG1 VAL A 496     -57.562  -2.982  51.500  1.00 55.88           C  
ATOM   3885  CG2 VAL A 496     -55.719  -3.977  50.125  1.00 55.88           C  
ATOM   3886  N   TYR A 497     -60.125  -3.561  48.594  1.00 49.09           N  
ATOM   3887  CA  TYR A 497     -61.406  -2.922  48.812  1.00 49.09           C  
ATOM   3888  C   TYR A 497     -62.531  -3.689  48.094  1.00 49.09           C  
ATOM   3889  CB  TYR A 497     -61.375  -1.472  48.312  1.00 49.09           C  
ATOM   3890  O   TYR A 497     -63.688  -3.531  48.438  1.00 49.09           O  
ATOM   3891  CG  TYR A 497     -61.000  -0.474  49.375  1.00 49.09           C  
ATOM   3892  CD1 TYR A 497     -61.938   0.042  50.250  1.00 49.09           C  
ATOM   3893  CD2 TYR A 497     -59.688  -0.044  49.500  1.00 49.09           C  
ATOM   3894  CE1 TYR A 497     -61.594   0.963  51.250  1.00 49.09           C  
ATOM   3895  CE2 TYR A 497     -59.312   0.876  50.500  1.00 49.09           C  
ATOM   3896  OH  TYR A 497     -59.938   2.285  52.312  1.00 49.09           O  
ATOM   3897  CZ  TYR A 497     -60.281   1.374  51.344  1.00 49.09           C  
ATOM   3898  N   LEU A 498     -62.031  -4.730  47.344  1.00 43.78           N  
ATOM   3899  CA  LEU A 498     -63.156  -5.508  46.812  1.00 43.78           C  
ATOM   3900  C   LEU A 498     -63.312  -6.820  47.562  1.00 43.78           C  
ATOM   3901  CB  LEU A 498     -62.906  -5.789  45.312  1.00 43.78           C  
ATOM   3902  O   LEU A 498     -64.125  -7.652  47.188  1.00 43.78           O  
ATOM   3903  CG  LEU A 498     -63.781  -5.012  44.344  1.00 43.78           C  
ATOM   3904  CD1 LEU A 498     -62.938  -4.215  43.344  1.00 43.78           C  
ATOM   3905  CD2 LEU A 498     -64.750  -5.957  43.562  1.00 43.78           C  
ATOM   3906  N   PRO A 499     -62.906  -6.949  48.906  1.00 41.44           N  
ATOM   3907  CA  PRO A 499     -63.594  -8.141  49.406  1.00 41.44           C  
ATOM   3908  C   PRO A 499     -64.750  -7.812  50.312  1.00 41.44           C  
ATOM   3909  CB  PRO A 499     -62.500  -8.875  50.188  1.00 41.44           C  
ATOM   3910  O   PRO A 499     -65.500  -8.711  50.719  1.00 41.44           O  
ATOM   3911  CG  PRO A 499     -61.438  -7.852  50.406  1.00 41.44           C  
ATOM   3912  CD  PRO A 499     -61.906  -6.543  49.844  1.00 41.44           C  
ATOM   3913  N   SER A 500     -65.750  -7.000  49.875  1.00 42.81           N  
ATOM   3914  CA  SER A 500     -67.000  -7.133  50.625  1.00 42.81           C  
ATOM   3915  C   SER A 500     -68.125  -7.641  49.750  1.00 42.81           C  
ATOM   3916  CB  SER A 500     -67.375  -5.797  51.250  1.00 42.81           C  
ATOM   3917  O   SER A 500     -69.250  -7.746  50.188  1.00 42.81           O  
ATOM   3918  OG  SER A 500     -67.250  -4.742  50.312  1.00 42.81           O  
ATOM   3919  N   ALA A 501     -67.812  -8.562  48.812  1.00 41.03           N  
ATOM   3920  CA  ALA A 501     -69.062  -9.188  48.344  1.00 41.03           C  
ATOM   3921  C   ALA A 501     -69.250 -10.578  48.938  1.00 41.03           C  
ATOM   3922  CB  ALA A 501     -69.062  -9.266  46.812  1.00 41.03           C  
ATOM   3923  O   ALA A 501     -68.375 -11.445  48.750  1.00 41.03           O  
ATOM   3924  N   ARG A 502     -69.125 -10.703  50.312  1.00 39.69           N  
ATOM   3925  CA  ARG A 502     -69.750 -11.742  51.156  1.00 39.69           C  
ATOM   3926  C   ARG A 502     -70.875 -12.445  50.438  1.00 39.69           C  
ATOM   3927  CB  ARG A 502     -70.250 -11.156  52.469  1.00 39.69           C  
ATOM   3928  O   ARG A 502     -71.750 -11.797  49.906  1.00 39.69           O  
ATOM   3929  CG  ARG A 502     -69.188 -11.195  53.594  1.00 39.69           C  
ATOM   3930  CD  ARG A 502     -69.812 -10.820  54.938  1.00 39.69           C  
ATOM   3931  NE  ARG A 502     -68.812 -10.617  55.969  1.00 39.69           N  
ATOM   3932  NH1 ARG A 502     -70.312 -10.305  57.688  1.00 39.69           N  
ATOM   3933  NH2 ARG A 502     -68.062 -10.203  58.094  1.00 39.69           N  
ATOM   3934  CZ  ARG A 502     -69.062 -10.375  57.250  1.00 39.69           C  
ATOM   3935  N   ARG A 503     -70.562 -13.492  49.656  1.00 37.00           N  
ATOM   3936  CA  ARG A 503     -71.312 -14.648  49.188  1.00 37.00           C  
ATOM   3937  C   ARG A 503     -72.250 -15.148  50.281  1.00 37.00           C  
ATOM   3938  CB  ARG A 503     -70.375 -15.773  48.750  1.00 37.00           C  
ATOM   3939  O   ARG A 503     -71.812 -15.383  51.438  1.00 37.00           O  
ATOM   3940  CG  ARG A 503     -70.125 -15.789  47.250  1.00 37.00           C  
ATOM   3941  CD  ARG A 503     -69.312 -17.016  46.844  1.00 37.00           C  
ATOM   3942  NE  ARG A 503     -68.875 -16.938  45.438  1.00 37.00           N  
ATOM   3943  NH1 ARG A 503     -67.875 -19.016  45.406  1.00 37.00           N  
ATOM   3944  NH2 ARG A 503     -67.875 -17.719  43.531  1.00 37.00           N  
ATOM   3945  CZ  ARG A 503     -68.250 -17.891  44.781  1.00 37.00           C  
ATOM   3946  N   LYS A 504     -73.438 -14.672  50.562  1.00 35.25           N  
ATOM   3947  CA  LYS A 504     -74.250 -15.516  51.438  1.00 35.25           C  
ATOM   3948  C   LYS A 504     -74.438 -16.906  50.812  1.00 35.25           C  
ATOM   3949  CB  LYS A 504     -75.625 -14.859  51.719  1.00 35.25           C  
ATOM   3950  O   LYS A 504     -74.750 -17.016  49.625  1.00 35.25           O  
ATOM   3951  CG  LYS A 504     -75.625 -14.070  53.000  1.00 35.25           C  
ATOM   3952  CD  LYS A 504     -77.062 -13.586  53.312  1.00 35.25           C  
ATOM   3953  CE  LYS A 504     -77.125 -12.734  54.594  1.00 35.25           C  
ATOM   3954  NZ  LYS A 504     -78.500 -12.266  54.906  1.00 35.25           N  
ATOM   3955  N   PRO A 505     -74.062 -17.984  51.594  1.00 37.00           N  
ATOM   3956  CA  PRO A 505     -74.125 -19.406  51.250  1.00 37.00           C  
ATOM   3957  C   PRO A 505     -75.562 -19.906  51.062  1.00 37.00           C  
ATOM   3958  CB  PRO A 505     -73.500 -20.078  52.469  1.00 37.00           C  
ATOM   3959  O   PRO A 505     -76.438 -19.578  51.875  1.00 37.00           O  
ATOM   3960  CG  PRO A 505     -73.438 -19.031  53.531  1.00 37.00           C  
ATOM   3961  CD  PRO A 505     -74.125 -17.797  53.000  1.00 37.00           C  
ATOM   3962  N   GLY A 506     -75.938 -19.984  49.875  1.00 41.94           N  
ATOM   3963  CA  GLY A 506     -76.938 -20.906  49.469  1.00 41.94           C  
ATOM   3964  C   GLY A 506     -77.875 -20.359  48.375  1.00 41.94           C  
ATOM   3965  O   GLY A 506     -78.688 -21.094  47.812  1.00 41.94           O  
ATOM   3966  N   THR A 507     -77.438 -19.469  47.500  1.00 42.00           N  
ATOM   3967  CA  THR A 507     -78.188 -19.344  46.250  1.00 42.00           C  
ATOM   3968  C   THR A 507     -77.250 -18.812  45.125  1.00 42.00           C  
ATOM   3969  CB  THR A 507     -79.375 -18.406  46.406  1.00 42.00           C  
ATOM   3970  O   THR A 507     -76.438 -17.906  45.344  1.00 42.00           O  
ATOM   3971  CG2 THR A 507     -80.438 -19.000  47.344  1.00 42.00           C  
ATOM   3972  OG1 THR A 507     -78.938 -17.141  46.938  1.00 42.00           O  
ATOM   3973  N   GLY A 508     -76.188 -19.578  44.656  1.00 40.97           N  
ATOM   3974  CA  GLY A 508     -75.500 -19.500  43.406  1.00 40.97           C  
ATOM   3975  C   GLY A 508     -76.062 -18.531  42.406  1.00 40.97           C  
ATOM   3976  O   GLY A 508     -75.625 -18.453  41.250  1.00 40.97           O  
ATOM   3977  N   VAL A 509     -76.625 -17.344  42.844  1.00 37.22           N  
ATOM   3978  CA  VAL A 509     -77.000 -16.391  41.781  1.00 37.22           C  
ATOM   3979  C   VAL A 509     -76.625 -14.969  42.219  1.00 37.22           C  
ATOM   3980  CB  VAL A 509     -78.500 -16.453  41.438  1.00 37.22           C  
ATOM   3981  O   VAL A 509     -76.938 -14.578  43.375  1.00 37.22           O  
ATOM   3982  CG1 VAL A 509     -78.875 -15.445  40.344  1.00 37.22           C  
ATOM   3983  CG2 VAL A 509     -78.875 -17.875  41.000  1.00 37.22           C  
ATOM   3984  N   LEU A 510     -75.500 -14.344  41.719  1.00 35.41           N  
ATOM   3985  CA  LEU A 510     -75.062 -12.938  41.688  1.00 35.41           C  
ATOM   3986  C   LEU A 510     -76.312 -12.031  41.500  1.00 35.41           C  
ATOM   3987  CB  LEU A 510     -74.062 -12.688  40.594  1.00 35.41           C  
ATOM   3988  O   LEU A 510     -77.062 -12.227  40.562  1.00 35.41           O  
ATOM   3989  CG  LEU A 510     -72.562 -12.852  40.969  1.00 35.41           C  
ATOM   3990  CD1 LEU A 510     -71.750 -13.312  39.781  1.00 35.41           C  
ATOM   3991  CD2 LEU A 510     -72.062 -11.547  41.531  1.00 35.41           C  
ATOM   3992  N   GLU A 511     -77.188 -11.719  42.500  1.00 31.62           N  
ATOM   3993  CA  GLU A 511     -78.188 -10.664  42.594  1.00 31.62           C  
ATOM   3994  C   GLU A 511     -77.625  -9.328  42.094  1.00 31.62           C  
ATOM   3995  CB  GLU A 511     -78.688 -10.531  44.031  1.00 31.62           C  
ATOM   3996  O   GLU A 511     -76.562  -8.914  42.500  1.00 31.62           O  
ATOM   3997  CG  GLU A 511     -80.188 -10.789  44.219  1.00 31.62           C  
ATOM   3998  CD  GLU A 511     -80.625 -10.656  45.625  1.00 31.62           C  
ATOM   3999  OE1 GLU A 511     -81.875 -10.828  45.906  1.00 31.62           O  
ATOM   4000  OE2 GLU A 511     -79.812 -10.359  46.531  1.00 31.62           O  
ATOM   4001  N   SER A 512     -77.812  -8.852  40.812  1.00 33.22           N  
ATOM   4002  CA  SER A 512     -78.438  -7.719  40.125  1.00 33.22           C  
ATOM   4003  C   SER A 512     -77.875  -6.395  40.656  1.00 33.22           C  
ATOM   4004  CB  SER A 512     -79.938  -7.758  40.312  1.00 33.22           C  
ATOM   4005  O   SER A 512     -77.750  -6.207  41.875  1.00 33.22           O  
ATOM   4006  OG  SER A 512     -80.312  -7.531  41.656  1.00 33.22           O  
ATOM   4007  N   ALA A 513     -77.000  -5.660  39.875  1.00 29.06           N  
ATOM   4008  CA  ALA A 513     -77.062  -4.207  39.969  1.00 29.06           C  
ATOM   4009  C   ALA A 513     -76.812  -3.570  38.594  1.00 29.06           C  
ATOM   4010  CB  ALA A 513     -76.125  -3.656  41.000  1.00 29.06           C  
ATOM   4011  O   ALA A 513     -75.812  -3.939  37.906  1.00 29.06           O  
ATOM   4012  N   TYR A 514     -77.812  -3.418  37.625  1.00 26.66           N  
ATOM   4013  CA  TYR A 514     -78.375  -2.162  37.156  1.00 26.66           C  
ATOM   4014  C   TYR A 514     -78.000  -1.872  35.719  1.00 26.66           C  
ATOM   4015  CB  TYR A 514     -77.938  -1.005  38.062  1.00 26.66           C  
ATOM   4016  O   TYR A 514     -76.812  -1.875  35.375  1.00 26.66           O  
ATOM   4017  CG  TYR A 514     -79.062  -0.557  39.031  1.00 26.66           C  
ATOM   4018  CD1 TYR A 514     -80.000   0.402  38.656  1.00 26.66           C  
ATOM   4019  CD2 TYR A 514     -79.125  -1.088  40.312  1.00 26.66           C  
ATOM   4020  CE1 TYR A 514     -80.938   0.820  39.562  1.00 26.66           C  
ATOM   4021  CE2 TYR A 514     -80.062  -0.678  41.219  1.00 26.66           C  
ATOM   4022  OH  TYR A 514     -82.000   0.685  41.688  1.00 26.66           O  
ATOM   4023  CZ  TYR A 514     -81.000   0.275  40.812  1.00 26.66           C  
ATOM   4024  N   GLN A 515     -78.750  -2.281  34.625  1.00 26.22           N  
ATOM   4025  CA  GLN A 515     -79.688  -1.516  33.750  1.00 26.22           C  
ATOM   4026  C   GLN A 515     -79.188  -0.069  33.625  1.00 26.22           C  
ATOM   4027  CB  GLN A 515     -81.125  -1.559  34.281  1.00 26.22           C  
ATOM   4028  O   GLN A 515     -78.938   0.603  34.656  1.00 26.22           O  
ATOM   4029  CG  GLN A 515     -82.000  -2.537  33.531  1.00 26.22           C  
ATOM   4030  CD  GLN A 515     -83.438  -2.480  34.000  1.00 26.22           C  
ATOM   4031  NE2 GLN A 515     -84.312  -3.100  33.219  1.00 26.22           N  
ATOM   4032  OE1 GLN A 515     -83.750  -1.887  35.031  1.00 26.22           O  
ATOM   4033  N   TYR A 516     -78.312   0.374  32.656  1.00 28.09           N  
ATOM   4034  CA  TYR A 516     -78.312   1.656  31.953  1.00 28.09           C  
ATOM   4035  C   TYR A 516     -77.438   1.646  30.734  1.00 28.09           C  
ATOM   4036  CB  TYR A 516     -77.938   2.791  32.906  1.00 28.09           C  
ATOM   4037  O   TYR A 516     -76.250   1.254  30.828  1.00 28.09           O  
ATOM   4038  CG  TYR A 516     -79.062   3.645  33.344  1.00 28.09           C  
ATOM   4039  CD1 TYR A 516     -79.500   4.746  32.625  1.00 28.09           C  
ATOM   4040  CD2 TYR A 516     -79.750   3.352  34.531  1.00 28.09           C  
ATOM   4041  CE1 TYR A 516     -80.562   5.539  33.031  1.00 28.09           C  
ATOM   4042  CE2 TYR A 516     -80.812   4.133  34.969  1.00 28.09           C  
ATOM   4043  OH  TYR A 516     -82.250   6.004  34.625  1.00 28.09           O  
ATOM   4044  CZ  TYR A 516     -81.250   5.223  34.188  1.00 28.09           C  
ATOM   4045  N   GLY A 517     -77.938   1.382  29.516  1.00 26.73           N  
ATOM   4046  CA  GLY A 517     -78.062   2.373  28.469  1.00 26.73           C  
ATOM   4047  C   GLY A 517     -77.250   2.100  27.250  1.00 26.73           C  
ATOM   4048  O   GLY A 517     -76.062   1.821  27.375  1.00 26.73           O  
ATOM   4049  N   SER A 518     -77.625   1.396  26.219  1.00 28.22           N  
ATOM   4050  CA  SER A 518     -78.000   1.801  24.859  1.00 28.22           C  
ATOM   4051  C   SER A 518     -77.125   2.924  24.359  1.00 28.22           C  
ATOM   4052  CB  SER A 518     -79.500   2.246  24.812  1.00 28.22           C  
ATOM   4053  O   SER A 518     -76.812   3.877  25.094  1.00 28.22           O  
ATOM   4054  OG  SER A 518     -79.688   3.318  25.719  1.00 28.22           O  
ATOM   4055  N   GLY A 519     -76.125   2.709  23.516  1.00 27.41           N  
ATOM   4056  CA  GLY A 519     -76.000   3.482  22.281  1.00 27.41           C  
ATOM   4057  C   GLY A 519     -74.562   3.852  21.922  1.00 27.41           C  
ATOM   4058  O   GLY A 519     -73.875   4.480  22.719  1.00 27.41           O  
ATOM   4059  N   LEU A 520     -73.750   3.047  21.297  1.00 29.95           N  
ATOM   4060  CA  LEU A 520     -73.000   3.619  20.188  1.00 29.95           C  
ATOM   4061  C   LEU A 520     -72.375   2.521  19.297  1.00 29.95           C  
ATOM   4062  CB  LEU A 520     -71.812   4.504  20.719  1.00 29.95           C  
ATOM   4063  O   LEU A 520     -71.688   1.653  19.781  1.00 29.95           O  
ATOM   4064  CG  LEU A 520     -72.250   5.938  21.094  1.00 29.95           C  
ATOM   4065  CD1 LEU A 520     -71.188   6.535  22.047  1.00 29.95           C  
ATOM   4066  CD2 LEU A 520     -72.375   6.797  19.844  1.00 29.95           C  
ATOM   4067  N   ALA A 521     -73.188   1.854  18.375  1.00 27.17           N  
ATOM   4068  CA  ALA A 521     -73.125   1.846  16.906  1.00 27.17           C  
ATOM   4069  C   ALA A 521     -71.875   2.504  16.391  1.00 27.17           C  
ATOM   4070  CB  ALA A 521     -74.375   2.553  16.344  1.00 27.17           C  
ATOM   4071  O   ALA A 521     -71.500   3.617  16.797  1.00 27.17           O  
ATOM   4072  N   GLY A 522     -70.812   1.794  15.984  1.00 27.06           N  
ATOM   4073  CA  GLY A 522     -70.125   1.804  14.703  1.00 27.06           C  
ATOM   4074  C   GLY A 522     -68.812   2.566  14.734  1.00 27.06           C  
ATOM   4075  O   GLY A 522     -68.688   3.568  15.438  1.00 27.06           O  
ATOM   4076  N   PRO A 523     -67.875   2.193  13.719  1.00 37.59           N  
ATOM   4077  CA  PRO A 523     -67.625   1.297  12.578  1.00 37.59           C  
ATOM   4078  C   PRO A 523     -66.375   0.460  12.695  1.00 37.59           C  
ATOM   4079  CB  PRO A 523     -67.562   2.256  11.383  1.00 37.59           C  
ATOM   4080  O   PRO A 523     -65.500   0.795  13.469  1.00 37.59           O  
ATOM   4081  CG  PRO A 523     -66.875   3.480  11.930  1.00 37.59           C  
ATOM   4082  CD  PRO A 523     -66.750   3.312  13.406  1.00 37.59           C  
ATOM   4083  N   GLY A 524     -66.438  -0.863  12.469  1.00 26.81           N  
ATOM   4084  CA  GLY A 524     -66.062  -1.636  11.289  1.00 26.81           C  
ATOM   4085  C   GLY A 524     -64.812  -1.181  10.641  1.00 26.81           C  
ATOM   4086  O   GLY A 524     -64.562   0.015  10.414  1.00 26.81           O  
ATOM   4087  N   ILE A 525     -63.594  -1.886  10.789  1.00 30.00           N  
ATOM   4088  CA  ILE A 525     -62.750  -2.301   9.688  1.00 30.00           C  
ATOM   4089  C   ILE A 525     -61.625  -3.172  10.227  1.00 30.00           C  
ATOM   4090  CB  ILE A 525     -62.188  -1.084   8.930  1.00 30.00           C  
ATOM   4091  O   ILE A 525     -60.906  -2.783  11.164  1.00 30.00           O  
ATOM   4092  CG1 ILE A 525     -63.312  -0.186   8.430  1.00 30.00           C  
ATOM   4093  CG2 ILE A 525     -61.281  -1.541   7.770  1.00 30.00           C  
ATOM   4094  CD1 ILE A 525     -62.844   1.098   7.758  1.00 30.00           C  
ATOM   4095  N   GLY A 526     -61.688  -4.520  10.227  1.00 27.55           N  
ATOM   4096  CA  GLY A 526     -61.062  -5.488   9.328  1.00 27.55           C  
ATOM   4097  C   GLY A 526     -60.031  -6.355  10.008  1.00 27.55           C  
ATOM   4098  O   GLY A 526     -59.125  -5.848  10.672  1.00 27.55           O  
ATOM   4099  N   ALA A 527     -60.375  -7.430  10.555  1.00 27.80           N  
ATOM   4100  CA  ALA A 527     -59.750  -8.750  10.375  1.00 27.80           C  
ATOM   4101  C   ALA A 527     -59.062  -8.852   9.016  1.00 27.80           C  
ATOM   4102  CB  ALA A 527     -60.812  -9.836  10.516  1.00 27.80           C  
ATOM   4103  O   ALA A 527     -59.562  -8.297   8.023  1.00 27.80           O  
ATOM   4104  N   PRO A 528     -58.062  -9.797   8.727  1.00 44.88           N  
ATOM   4105  CA  PRO A 528     -56.969 -10.617   9.273  1.00 44.88           C  
ATOM   4106  C   PRO A 528     -55.719 -10.609   8.391  1.00 44.88           C  
ATOM   4107  CB  PRO A 528     -57.562 -12.016   9.352  1.00 44.88           C  
ATOM   4108  O   PRO A 528     -55.812 -10.266   7.207  1.00 44.88           O  
ATOM   4109  CG  PRO A 528     -58.500 -12.094   8.180  1.00 44.88           C  
ATOM   4110  CD  PRO A 528     -58.531 -10.750   7.512  1.00 44.88           C  
ATOM   4111  N   LEU A 529     -54.406 -10.523   8.906  1.00 30.77           N  
ATOM   4112  CA  LEU A 529     -53.344 -11.219   8.203  1.00 30.77           C  
ATOM   4113  C   LEU A 529     -52.562 -12.125   9.156  1.00 30.77           C  
ATOM   4114  CB  LEU A 529     -52.406 -10.219   7.543  1.00 30.77           C  
ATOM   4115  O   LEU A 529     -52.125 -11.680  10.227  1.00 30.77           O  
ATOM   4116  CG  LEU A 529     -52.750  -9.797   6.113  1.00 30.77           C  
ATOM   4117  CD1 LEU A 529     -52.281  -8.375   5.848  1.00 30.77           C  
ATOM   4118  CD2 LEU A 529     -52.125 -10.766   5.105  1.00 30.77           C  
ATOM   4119  N   ASP A 530     -52.875 -13.453   9.336  1.00 24.33           N  
ATOM   4120  CA  ASP A 530     -52.281 -14.758   9.109  1.00 24.33           C  
ATOM   4121  C   ASP A 530     -50.969 -14.633   8.305  1.00 24.33           C  
ATOM   4122  CB  ASP A 530     -53.250 -15.688   8.383  1.00 24.33           C  
ATOM   4123  O   ASP A 530     -50.969 -14.016   7.234  1.00 24.33           O  
ATOM   4124  CG  ASP A 530     -53.625 -16.906   9.211  1.00 24.33           C  
ATOM   4125  OD1 ASP A 530     -53.000 -17.156  10.250  1.00 24.33           O  
ATOM   4126  OD2 ASP A 530     -54.594 -17.609   8.812  1.00 24.33           O  
ATOM   4127  N   VAL A 531     -49.719 -14.852   8.836  1.00 32.09           N  
ATOM   4128  CA  VAL A 531     -48.625 -15.594   8.227  1.00 32.09           C  
ATOM   4129  C   VAL A 531     -47.656 -16.062   9.312  1.00 32.09           C  
ATOM   4130  CB  VAL A 531     -47.875 -14.742   7.184  1.00 32.09           C  
ATOM   4131  O   VAL A 531     -47.281 -15.297  10.203  1.00 32.09           O  
ATOM   4132  CG1 VAL A 531     -46.844 -15.586   6.453  1.00 32.09           C  
ATOM   4133  CG2 VAL A 531     -48.844 -14.125   6.191  1.00 32.09           C  
ATOM   4134  N   ASN A 532     -47.719 -17.328   9.836  1.00 35.66           N  
ATOM   4135  CA  ASN A 532     -46.719 -18.281  10.328  1.00 35.66           C  
ATOM   4136  C   ASN A 532     -45.969 -17.719  11.531  1.00 35.66           C  
ATOM   4137  CB  ASN A 532     -45.750 -18.641   9.211  1.00 35.66           C  
ATOM   4138  O   ASN A 532     -45.469 -16.594  11.492  1.00 35.66           O  
ATOM   4139  CG  ASN A 532     -46.250 -19.766   8.328  1.00 35.66           C  
ATOM   4140  ND2 ASN A 532     -45.656 -19.906   7.148  1.00 35.66           N  
ATOM   4141  OD1 ASN A 532     -47.156 -20.500   8.703  1.00 35.66           O  
TER    4142      ASN A 532                                                      
ENDMDL                                                                          
END                                                                             
HEADER	MODEL     1                                                                     
ATOM      1  N   MET A   1     -66.375  -3.238  50.438  1.00 47.81           N  
ATOM      2  CA  MET A   1     -65.500  -2.131  50.062  1.00 47.81           C  
ATOM      3  C   MET A   1     -64.062  -2.631  49.781  1.00 47.81           C  
ATOM      4  CB  MET A   1     -65.438  -1.094  51.188  1.00 47.81           C  
ATOM      5  O   MET A   1     -63.344  -2.043  48.969  1.00 47.81           O  
ATOM      6  CG  MET A   1     -66.000   0.272  50.781  1.00 47.81           C  
ATOM      7  SD  MET A   1     -66.000   1.456  52.188  1.00 47.81           S  
ATOM      8  CE  MET A   1     -66.625   2.938  51.344  1.00 47.81           C  
ATOM      9  N   GLY A   2     -63.844  -3.969  50.000  1.00 59.53           N  
ATOM     10  CA  GLY A   2     -62.531  -4.613  49.969  1.00 59.53           C  
ATOM     11  C   GLY A   2     -62.250  -5.270  48.625  1.00 59.53           C  
ATOM     12  O   GLY A   2     -61.125  -5.238  48.125  1.00 59.53           O  
ATOM     13  N   LYS A   3     -63.219  -5.629  47.812  1.00 59.97           N  
ATOM     14  CA  LYS A   3     -63.031  -6.422  46.625  1.00 59.97           C  
ATOM     15  C   LYS A   3     -62.906  -5.527  45.375  1.00 59.97           C  
ATOM     16  CB  LYS A   3     -64.188  -7.402  46.438  1.00 59.97           C  
ATOM     17  O   LYS A   3     -62.125  -5.812  44.469  1.00 59.97           O  
ATOM     18  CG  LYS A   3     -64.062  -8.656  47.281  1.00 59.97           C  
ATOM     19  CD  LYS A   3     -65.188  -9.656  46.969  1.00 59.97           C  
ATOM     20  CE  LYS A   3     -65.125 -10.867  47.875  1.00 59.97           C  
ATOM     21  NZ  LYS A   3     -66.250 -11.852  47.562  1.00 59.97           N  
ATOM     22  N   GLY A   4     -63.625  -4.320  45.375  1.00 68.62           N  
ATOM     23  CA  GLY A   4     -63.438  -3.301  44.344  1.00 68.62           C  
ATOM     24  C   GLY A   4     -62.062  -2.662  44.375  1.00 68.62           C  
ATOM     25  O   GLY A   4     -61.469  -2.391  43.344  1.00 68.62           O  
ATOM     26  N   LEU A   5     -61.594  -2.453  45.562  1.00 72.81           N  
ATOM     27  CA  LEU A   5     -60.281  -1.869  45.781  1.00 72.81           C  
ATOM     28  C   LEU A   5     -59.156  -2.820  45.312  1.00 72.81           C  
ATOM     29  CB  LEU A   5     -60.062  -1.525  47.250  1.00 72.81           C  
ATOM     30  O   LEU A   5     -58.188  -2.391  44.719  1.00 72.81           O  
ATOM     31  CG  LEU A   5     -58.875  -0.613  47.594  1.00 72.81           C  
ATOM     32  CD1 LEU A   5     -59.281   0.849  47.406  1.00 72.81           C  
ATOM     33  CD2 LEU A   5     -58.406  -0.858  49.000  1.00 72.81           C  
ATOM     34  N   MET A   6     -59.344  -4.141  45.438  1.00 72.06           N  
ATOM     35  CA  MET A   6     -58.375  -5.145  45.062  1.00 72.06           C  
ATOM     36  C   MET A   6     -58.281  -5.289  43.562  1.00 72.06           C  
ATOM     37  CB  MET A   6     -58.688  -6.496  45.719  1.00 72.06           C  
ATOM     38  O   MET A   6     -57.219  -5.422  42.969  1.00 72.06           O  
ATOM     39  CG  MET A   6     -58.281  -6.598  47.156  1.00 72.06           C  
ATOM     40  SD  MET A   6     -58.219  -8.328  47.750  1.00 72.06           S  
ATOM     41  CE  MET A   6     -59.969  -8.727  47.812  1.00 72.06           C  
ATOM     42  N   LYS A   7     -59.469  -5.180  42.875  1.00 75.31           N  
ATOM     43  CA  LYS A   7     -59.500  -5.184  41.438  1.00 75.31           C  
ATOM     44  C   LYS A   7     -58.812  -3.963  40.844  1.00 75.31           C  
ATOM     45  CB  LYS A   7     -60.969  -5.219  40.938  1.00 75.31           C  
ATOM     46  O   LYS A   7     -58.062  -4.070  39.875  1.00 75.31           O  
ATOM     47  CG  LYS A   7     -61.625  -6.586  41.062  1.00 75.31           C  
ATOM     48  CD  LYS A   7     -63.031  -6.586  40.469  1.00 75.31           C  
ATOM     49  CE  LYS A   7     -63.719  -7.934  40.656  1.00 75.31           C  
ATOM     50  NZ  LYS A   7     -65.062  -7.938  40.062  1.00 75.31           N  
ATOM     51  N   GLY A   8     -59.062  -2.861  41.531  1.00 80.19           N  
ATOM     52  CA  GLY A   8     -58.406  -1.634  41.125  1.00 80.19           C  
ATOM     53  C   GLY A   8     -56.875  -1.693  41.250  1.00 80.19           C  
ATOM     54  O   GLY A   8     -56.156  -1.232  40.344  1.00 80.19           O  
ATOM     55  N   CYS A   9     -56.438  -2.305  42.312  1.00 81.44           N  
ATOM     56  CA  CYS A   9     -55.000  -2.408  42.562  1.00 81.44           C  
ATOM     57  C   CYS A   9     -54.344  -3.342  41.531  1.00 81.44           C  
ATOM     58  CB  CYS A   9     -54.719  -2.906  43.969  1.00 81.44           C  
ATOM     59  O   CYS A   9     -53.250  -3.061  41.031  1.00 81.44           O  
ATOM     60  SG  CYS A   9     -55.094  -1.697  45.250  1.00 81.44           S  
ATOM     61  N   ALA A  10     -55.062  -4.488  41.250  1.00 82.38           N  
ATOM     62  CA  ALA A  10     -54.562  -5.457  40.281  1.00 82.38           C  
ATOM     63  C   ALA A  10     -54.469  -4.840  38.875  1.00 82.38           C  
ATOM     64  CB  ALA A  10     -55.438  -6.699  40.250  1.00 82.38           C  
ATOM     65  O   ALA A  10     -53.469  -5.016  38.188  1.00 82.38           O  
ATOM     66  N   ALA A  11     -55.500  -4.152  38.469  1.00 84.31           N  
ATOM     67  CA  ALA A  11     -55.500  -3.477  37.188  1.00 84.31           C  
ATOM     68  C   ALA A  11     -54.406  -2.424  37.094  1.00 84.31           C  
ATOM     69  CB  ALA A  11     -56.875  -2.836  36.938  1.00 84.31           C  
ATOM     70  O   ALA A  11     -53.719  -2.297  36.062  1.00 84.31           O  
ATOM     71  N   TYR A  12     -54.188  -1.741  38.188  1.00 87.25           N  
ATOM     72  CA  TYR A  12     -53.156  -0.711  38.250  1.00 87.25           C  
ATOM     73  C   TYR A  12     -51.750  -1.320  38.094  1.00 87.25           C  
ATOM     74  CB  TYR A  12     -53.219   0.061  39.562  1.00 87.25           C  
ATOM     75  O   TYR A  12     -50.906  -0.749  37.406  1.00 87.25           O  
ATOM     76  CG  TYR A  12     -54.188   1.216  39.531  1.00 87.25           C  
ATOM     77  CD1 TYR A  12     -53.906   2.385  38.844  1.00 87.25           C  
ATOM     78  CD2 TYR A  12     -55.406   1.141  40.188  1.00 87.25           C  
ATOM     79  CE1 TYR A  12     -54.781   3.453  38.812  1.00 87.25           C  
ATOM     80  CE2 TYR A  12     -56.312   2.201  40.188  1.00 87.25           C  
ATOM     81  OH  TYR A  12     -56.875   4.406  39.469  1.00 87.25           O  
ATOM     82  CZ  TYR A  12     -56.000   3.352  39.469  1.00 87.25           C  
ATOM     83  N   CYS A  13     -51.562  -2.500  38.656  1.00 87.56           N  
ATOM     84  CA  CYS A  13     -50.281  -3.178  38.562  1.00 87.56           C  
ATOM     85  C   CYS A  13     -49.969  -3.588  37.125  1.00 87.56           C  
ATOM     86  CB  CYS A  13     -50.250  -4.410  39.469  1.00 87.56           C  
ATOM     87  O   CYS A  13     -48.844  -3.441  36.656  1.00 87.56           O  
ATOM     88  SG  CYS A  13     -50.000  -4.023  41.219  1.00 87.56           S  
ATOM     89  N   VAL A  14     -51.031  -4.102  36.500  1.00 87.12           N  
ATOM     90  CA  VAL A  14     -50.844  -4.516  35.094  1.00 87.12           C  
ATOM     91  C   VAL A  14     -50.531  -3.301  34.219  1.00 87.12           C  
ATOM     92  CB  VAL A  14     -52.125  -5.219  34.562  1.00 87.12           C  
ATOM     93  O   VAL A  14     -49.594  -3.344  33.438  1.00 87.12           O  
ATOM     94  CG1 VAL A  14     -52.000  -5.480  33.062  1.00 87.12           C  
ATOM     95  CG2 VAL A  14     -52.375  -6.527  35.312  1.00 87.12           C  
ATOM     96  N   VAL A  15     -51.219  -2.213  34.438  1.00 89.44           N  
ATOM     97  CA  VAL A  15     -51.031  -0.996  33.656  1.00 89.44           C  
ATOM     98  C   VAL A  15     -49.625  -0.427  33.938  1.00 89.44           C  
ATOM     99  CB  VAL A  15     -52.094   0.063  33.969  1.00 89.44           C  
ATOM    100  O   VAL A  15     -48.938  -0.025  33.000  1.00 89.44           O  
ATOM    101  CG1 VAL A  15     -51.781   1.395  33.312  1.00 89.44           C  
ATOM    102  CG2 VAL A  15     -53.469  -0.428  33.531  1.00 89.44           C  
ATOM    103  N   CYS A  16     -49.281  -0.413  35.125  1.00 89.75           N  
ATOM    104  CA  CYS A  16     -47.969   0.097  35.500  1.00 89.75           C  
ATOM    105  C   CYS A  16     -46.844  -0.766  34.906  1.00 89.75           C  
ATOM    106  CB  CYS A  16     -47.812   0.150  37.031  1.00 89.75           C  
ATOM    107  O   CYS A  16     -45.844  -0.247  34.438  1.00 89.75           O  
ATOM    108  SG  CYS A  16     -48.781   1.460  37.812  1.00 89.75           S  
ATOM    109  N   GLY A  17     -47.094  -2.098  34.938  1.00 89.56           N  
ATOM    110  CA  GLY A  17     -46.156  -3.004  34.344  1.00 89.56           C  
ATOM    111  C   GLY A  17     -45.969  -2.771  32.844  1.00 89.56           C  
ATOM    112  O   GLY A  17     -44.844  -2.711  32.344  1.00 89.56           O  
ATOM    113  N   LEU A  18     -47.062  -2.627  32.156  1.00 90.50           N  
ATOM    114  CA  LEU A  18     -47.031  -2.389  30.703  1.00 90.50           C  
ATOM    115  C   LEU A  18     -46.406  -1.040  30.406  1.00 90.50           C  
ATOM    116  CB  LEU A  18     -48.438  -2.445  30.125  1.00 90.50           C  
ATOM    117  O   LEU A  18     -45.625  -0.914  29.438  1.00 90.50           O  
ATOM    118  CG  LEU A  18     -49.094  -3.822  30.078  1.00 90.50           C  
ATOM    119  CD1 LEU A  18     -50.562  -3.699  29.609  1.00 90.50           C  
ATOM    120  CD2 LEU A  18     -48.344  -4.762  29.156  1.00 90.50           C  
ATOM    121  N   PHE A  19     -46.750  -0.065  31.219  1.00 90.88           N  
ATOM    122  CA  PHE A  19     -46.156   1.260  31.062  1.00 90.88           C  
ATOM    123  C   PHE A  19     -44.656   1.204  31.234  1.00 90.88           C  
ATOM    124  CB  PHE A  19     -46.781   2.242  32.062  1.00 90.88           C  
ATOM    125  O   PHE A  19     -43.906   1.821  30.484  1.00 90.88           O  
ATOM    126  CG  PHE A  19     -46.250   3.650  31.922  1.00 90.88           C  
ATOM    127  CD1 PHE A  19     -45.281   4.141  32.781  1.00 90.88           C  
ATOM    128  CD2 PHE A  19     -46.750   4.480  30.922  1.00 90.88           C  
ATOM    129  CE1 PHE A  19     -44.812   5.445  32.656  1.00 90.88           C  
ATOM    130  CE2 PHE A  19     -46.250   5.785  30.781  1.00 90.88           C  
ATOM    131  CZ  PHE A  19     -45.312   6.266  31.672  1.00 90.88           C  
ATOM    132  N   SER A  20     -44.188   0.516  32.219  1.00 88.75           N  
ATOM    133  CA  SER A  20     -42.750   0.367  32.500  1.00 88.75           C  
ATOM    134  C   SER A  20     -42.031  -0.274  31.312  1.00 88.75           C  
ATOM    135  CB  SER A  20     -42.531  -0.469  33.750  1.00 88.75           C  
ATOM    136  O   SER A  20     -40.938   0.158  30.922  1.00 88.75           O  
ATOM    137  OG  SER A  20     -43.000   0.214  34.906  1.00 88.75           O  
ATOM    138  N   ILE A  21     -42.594  -1.264  30.766  1.00 91.12           N  
ATOM    139  CA  ILE A  21     -42.031  -1.934  29.609  1.00 91.12           C  
ATOM    140  C   ILE A  21     -41.969  -0.959  28.438  1.00 91.12           C  
ATOM    141  CB  ILE A  21     -42.844  -3.186  29.219  1.00 91.12           C  
ATOM    142  O   ILE A  21     -40.938  -0.839  27.766  1.00 91.12           O  
ATOM    143  CG1 ILE A  21     -42.781  -4.242  30.328  1.00 91.12           C  
ATOM    144  CG2 ILE A  21     -42.375  -3.754  27.875  1.00 91.12           C  
ATOM    145  CD1 ILE A  21     -43.688  -5.441  30.109  1.00 91.12           C  
ATOM    146  N   GLY A  22     -43.125  -0.258  28.219  1.00 91.25           N  
ATOM    147  CA  GLY A  22     -43.156   0.739  27.156  1.00 91.25           C  
ATOM    148  C   GLY A  22     -42.125   1.834  27.344  1.00 91.25           C  
ATOM    149  O   GLY A  22     -41.438   2.232  26.375  1.00 91.25           O  
ATOM    150  N   LEU A  23     -42.062   2.295  28.547  1.00 87.81           N  
ATOM    151  CA  LEU A  23     -41.094   3.346  28.859  1.00 87.81           C  
ATOM    152  C   LEU A  23     -39.656   2.863  28.625  1.00 87.81           C  
ATOM    153  CB  LEU A  23     -41.250   3.809  30.312  1.00 87.81           C  
ATOM    154  O   LEU A  23     -38.844   3.602  28.078  1.00 87.81           O  
ATOM    155  CG  LEU A  23     -40.344   4.965  30.750  1.00 87.81           C  
ATOM    156  CD1 LEU A  23     -40.656   6.215  29.938  1.00 87.81           C  
ATOM    157  CD2 LEU A  23     -40.531   5.242  32.250  1.00 87.81           C  
ATOM    158  N   GLY A  24     -39.344   1.646  29.016  1.00 88.88           N  
ATOM    159  CA  GLY A  24     -38.031   1.073  28.781  1.00 88.88           C  
ATOM    160  C   GLY A  24     -37.688   1.006  27.312  1.00 88.88           C  
ATOM    161  O   GLY A  24     -36.562   1.396  26.922  1.00 88.88           O  
ATOM    162  N   ILE A  25     -38.562   0.517  26.516  1.00 90.38           N  
ATOM    163  CA  ILE A  25     -38.344   0.415  25.062  1.00 90.38           C  
ATOM    164  C   ILE A  25     -38.125   1.807  24.484  1.00 90.38           C  
ATOM    165  CB  ILE A  25     -39.531  -0.284  24.359  1.00 90.38           C  
ATOM    166  O   ILE A  25     -37.219   2.008  23.672  1.00 90.38           O  
ATOM    167  CG1 ILE A  25     -39.625  -1.751  24.797  1.00 90.38           C  
ATOM    168  CG2 ILE A  25     -39.406  -0.173  22.844  1.00 90.38           C  
ATOM    169  CD1 ILE A  25     -40.875  -2.467  24.312  1.00 90.38           C  
ATOM    170  N   PHE A  26     -38.969   2.754  24.953  1.00 89.44           N  
ATOM    171  CA  PHE A  26     -38.844   4.125  24.469  1.00 89.44           C  
ATOM    172  C   PHE A  26     -37.500   4.727  24.828  1.00 89.44           C  
ATOM    173  CB  PHE A  26     -39.969   4.988  25.031  1.00 89.44           C  
ATOM    174  O   PHE A  26     -36.844   5.336  23.984  1.00 89.44           O  
ATOM    175  CG  PHE A  26     -39.875   6.438  24.656  1.00 89.44           C  
ATOM    176  CD1 PHE A  26     -39.375   7.375  25.547  1.00 89.44           C  
ATOM    177  CD2 PHE A  26     -40.312   6.867  23.406  1.00 89.44           C  
ATOM    178  CE1 PHE A  26     -39.281   8.719  25.188  1.00 89.44           C  
ATOM    179  CE2 PHE A  26     -40.250   8.211  23.047  1.00 89.44           C  
ATOM    180  CZ  PHE A  26     -39.719   9.133  23.938  1.00 89.44           C  
ATOM    181  N   ILE A  27     -37.094   4.648  26.047  1.00 87.00           N  
ATOM    182  CA  ILE A  27     -35.812   5.203  26.516  1.00 87.00           C  
ATOM    183  C   ILE A  27     -34.656   4.609  25.719  1.00 87.00           C  
ATOM    184  CB  ILE A  27     -35.625   4.945  28.031  1.00 87.00           C  
ATOM    185  O   ILE A  27     -33.750   5.328  25.312  1.00 87.00           O  
ATOM    186  CG1 ILE A  27     -36.625   5.766  28.859  1.00 87.00           C  
ATOM    187  CG2 ILE A  27     -34.188   5.262  28.438  1.00 87.00           C  
ATOM    188  CD1 ILE A  27     -36.594   5.441  30.344  1.00 87.00           C  
ATOM    189  N   PHE A  28     -34.750   3.299  25.547  1.00 87.94           N  
ATOM    190  CA  PHE A  28     -33.688   2.627  24.781  1.00 87.94           C  
ATOM    191  C   PHE A  28     -33.656   3.160  23.344  1.00 87.94           C  
ATOM    192  CB  PHE A  28     -33.938   1.113  24.766  1.00 87.94           C  
ATOM    193  O   PHE A  28     -32.562   3.490  22.844  1.00 87.94           O  
ATOM    194  CG  PHE A  28     -32.875   0.342  24.031  1.00 87.94           C  
ATOM    195  CD1 PHE A  28     -33.031  -0.025  22.703  1.00 87.94           C  
ATOM    196  CD2 PHE A  28     -31.688  -0.015  24.672  1.00 87.94           C  
ATOM    197  CE1 PHE A  28     -32.062  -0.738  22.016  1.00 87.94           C  
ATOM    198  CE2 PHE A  28     -30.703  -0.727  24.000  1.00 87.94           C  
ATOM    199  CZ  PHE A  28     -30.891  -1.089  22.672  1.00 87.94           C  
ATOM    200  N   ALA A  29     -34.750   3.211  22.719  1.00 87.50           N  
ATOM    201  CA  ALA A  29     -34.781   3.695  21.344  1.00 87.50           C  
ATOM    202  C   ALA A  29     -34.312   5.145  21.250  1.00 87.50           C  
ATOM    203  CB  ALA A  29     -36.219   3.564  20.781  1.00 87.50           C  
ATOM    204  O   ALA A  29     -33.531   5.496  20.359  1.00 87.50           O  
ATOM    205  N   PHE A  30     -34.812   5.938  22.172  1.00 87.38           N  
ATOM    206  CA  PHE A  30     -34.438   7.352  22.188  1.00 87.38           C  
ATOM    207  C   PHE A  30     -32.969   7.535  22.469  1.00 87.38           C  
ATOM    208  CB  PHE A  30     -35.281   8.102  23.250  1.00 87.38           C  
ATOM    209  O   PHE A  30     -32.281   8.289  21.766  1.00 87.38           O  
ATOM    210  CG  PHE A  30     -34.969   9.570  23.328  1.00 87.38           C  
ATOM    211  CD1 PHE A  30     -34.125  10.070  24.312  1.00 87.38           C  
ATOM    212  CD2 PHE A  30     -35.500  10.461  22.406  1.00 87.38           C  
ATOM    213  CE1 PHE A  30     -33.844  11.430  24.391  1.00 87.38           C  
ATOM    214  CE2 PHE A  30     -35.219  11.820  22.484  1.00 87.38           C  
ATOM    215  CZ  PHE A  30     -34.406  12.305  23.469  1.00 87.38           C  
ATOM    216  N   ALA A  31     -32.469   6.906  23.469  1.00 87.44           N  
ATOM    217  CA  ALA A  31     -31.062   7.016  23.828  1.00 87.44           C  
ATOM    218  C   ALA A  31     -30.156   6.520  22.703  1.00 87.44           C  
ATOM    219  CB  ALA A  31     -30.781   6.230  25.109  1.00 87.44           C  
ATOM    220  O   ALA A  31     -29.125   7.125  22.422  1.00 87.44           O  
ATOM    221  N   ASN A  32     -30.578   5.383  22.156  1.00 84.25           N  
ATOM    222  CA  ASN A  32     -29.812   4.836  21.047  1.00 84.25           C  
ATOM    223  C   ASN A  32     -29.734   5.824  19.875  1.00 84.25           C  
ATOM    224  CB  ASN A  32     -30.422   3.516  20.578  1.00 84.25           C  
ATOM    225  O   ASN A  32     -28.672   5.992  19.281  1.00 84.25           O  
ATOM    226  CG  ASN A  32     -29.547   2.775  19.594  1.00 84.25           C  
ATOM    227  ND2 ASN A  32     -30.078   2.482  18.406  1.00 84.25           N  
ATOM    228  OD1 ASN A  32     -28.391   2.469  19.891  1.00 84.25           O  
ATOM    229  N   SER A  33     -30.766   6.484  19.578  1.00 83.38           N  
ATOM    230  CA  SER A  33     -30.797   7.484  18.516  1.00 83.38           C  
ATOM    231  C   SER A  33     -29.875   8.648  18.844  1.00 83.38           C  
ATOM    232  CB  SER A  33     -32.219   8.000  18.312  1.00 83.38           C  
ATOM    233  O   SER A  33     -29.141   9.117  17.969  1.00 83.38           O  
ATOM    234  OG  SER A  33     -32.250   9.055  17.375  1.00 83.38           O  
ATOM    235  N   LYS A  34     -29.875   9.094  20.031  1.00 84.88           N  
ATOM    236  CA  LYS A  34     -29.016  10.195  20.438  1.00 84.88           C  
ATOM    237  C   LYS A  34     -27.547   9.781  20.391  1.00 84.88           C  
ATOM    238  CB  LYS A  34     -29.359  10.664  21.844  1.00 84.88           C  
ATOM    239  O   LYS A  34     -26.672  10.586  20.047  1.00 84.88           O  
ATOM    240  CG  LYS A  34     -30.703  11.375  21.938  1.00 84.88           C  
ATOM    241  CD  LYS A  34     -30.734  12.648  21.109  1.00 84.88           C  
ATOM    242  CE  LYS A  34     -32.031  13.406  21.281  1.00 84.88           C  
ATOM    243  NZ  LYS A  34     -32.156  14.547  20.328  1.00 84.88           N  
ATOM    244  N   LEU A  35     -27.312   8.570  20.750  1.00 83.50           N  
ATOM    245  CA  LEU A  35     -25.953   8.047  20.719  1.00 83.50           C  
ATOM    246  C   LEU A  35     -25.422   8.031  19.297  1.00 83.50           C  
ATOM    247  CB  LEU A  35     -25.906   6.637  21.312  1.00 83.50           C  
ATOM    248  O   LEU A  35     -24.281   8.438  19.047  1.00 83.50           O  
ATOM    249  CG  LEU A  35     -24.516   6.012  21.469  1.00 83.50           C  
ATOM    250  CD1 LEU A  35     -23.688   6.789  22.484  1.00 83.50           C  
ATOM    251  CD2 LEU A  35     -24.625   4.547  21.875  1.00 83.50           C  
ATOM    252  N   LEU A  36     -26.172   7.609  18.406  1.00 77.94           N  
ATOM    253  CA  LEU A  36     -25.781   7.586  17.016  1.00 77.94           C  
ATOM    254  C   LEU A  36     -25.484   9.000  16.500  1.00 77.94           C  
ATOM    255  CB  LEU A  36     -26.875   6.945  16.156  1.00 77.94           C  
ATOM    256  O   LEU A  36     -24.516   9.203  15.766  1.00 77.94           O  
ATOM    257  CG  LEU A  36     -27.047   5.430  16.297  1.00 77.94           C  
ATOM    258  CD1 LEU A  36     -28.266   4.961  15.516  1.00 77.94           C  
ATOM    259  CD2 LEU A  36     -25.797   4.703  15.828  1.00 77.94           C  
ATOM    260  N   ASP A  37     -26.266   9.953  16.922  1.00 78.25           N  
ATOM    261  CA  ASP A  37     -26.031  11.344  16.562  1.00 78.25           C  
ATOM    262  C   ASP A  37     -24.719  11.852  17.141  1.00 78.25           C  
ATOM    263  CB  ASP A  37     -27.188  12.227  17.031  1.00 78.25           C  
ATOM    264  O   ASP A  37     -23.969  12.586  16.484  1.00 78.25           O  
ATOM    265  CG  ASP A  37     -28.453  12.016  16.219  1.00 78.25           C  
ATOM    266  OD1 ASP A  37     -28.391  11.469  15.102  1.00 78.25           O  
ATOM    267  OD2 ASP A  37     -29.547  12.406  16.703  1.00 78.25           O  
ATOM    268  N   ALA A  38     -24.484  11.406  18.297  1.00 80.69           N  
ATOM    269  CA  ALA A  38     -23.250  11.812  18.969  1.00 80.69           C  
ATOM    270  C   ALA A  38     -22.031  11.258  18.234  1.00 80.69           C  
ATOM    271  CB  ALA A  38     -23.266  11.344  20.422  1.00 80.69           C  
ATOM    272  O   ALA A  38     -21.031  11.953  18.078  1.00 80.69           O  
ATOM    273  N   TYR A  39     -22.172   9.977  17.906  1.00 78.56           N  
ATOM    274  CA  TYR A  39     -21.094   9.375  17.141  1.00 78.56           C  
ATOM    275  C   TYR A  39     -20.859  10.125  15.844  1.00 78.56           C  
ATOM    276  CB  TYR A  39     -21.375   7.902  16.859  1.00 78.56           C  
ATOM    277  O   TYR A  39     -19.719  10.422  15.484  1.00 78.56           O  
ATOM    278  CG  TYR A  39     -21.391   7.027  18.078  1.00 78.56           C  
ATOM    279  CD1 TYR A  39     -20.531   7.289  19.141  1.00 78.56           C  
ATOM    280  CD2 TYR A  39     -22.234   5.938  18.188  1.00 78.56           C  
ATOM    281  CE1 TYR A  39     -20.516   6.484  20.281  1.00 78.56           C  
ATOM    282  CE2 TYR A  39     -22.250   5.125  19.312  1.00 78.56           C  
ATOM    283  OH  TYR A  39     -21.391   4.605  21.484  1.00 78.56           O  
ATOM    284  CZ  TYR A  39     -21.391   5.406  20.359  1.00 78.56           C  
ATOM    285  N   ALA A  40     -21.922  10.375  15.156  1.00 72.12           N  
ATOM    286  CA  ALA A  40     -21.844  11.094  13.883  1.00 72.12           C  
ATOM    287  C   ALA A  40     -21.188  12.453  14.062  1.00 72.12           C  
ATOM    288  CB  ALA A  40     -23.234  11.250  13.281  1.00 72.12           C  
ATOM    289  O   ALA A  40     -20.375  12.867  13.234  1.00 72.12           O  
ATOM    290  N   ASP A  41     -21.484  13.133  15.109  1.00 75.06           N  
ATOM    291  CA  ASP A  41     -20.953  14.453  15.398  1.00 75.06           C  
ATOM    292  C   ASP A  41     -19.469  14.367  15.766  1.00 75.06           C  
ATOM    293  CB  ASP A  41     -21.734  15.125  16.531  1.00 75.06           C  
ATOM    294  O   ASP A  41     -18.688  15.258  15.414  1.00 75.06           O  
ATOM    295  CG  ASP A  41     -21.359  16.578  16.719  1.00 75.06           C  
ATOM    296  OD1 ASP A  41     -21.500  17.375  15.758  1.00 75.06           O  
ATOM    297  OD2 ASP A  41     -20.938  16.953  17.828  1.00 75.06           O  
ATOM    298  N   ALA A  42     -19.094  13.281  16.422  1.00 74.50           N  
ATOM    299  CA  ALA A  42     -17.734  13.109  16.922  1.00 74.50           C  
ATOM    300  C   ALA A  42     -16.750  12.867  15.766  1.00 74.50           C  
ATOM    301  CB  ALA A  42     -17.672  11.961  17.922  1.00 74.50           C  
ATOM    302  O   ALA A  42     -15.562  13.156  15.883  1.00 74.50           O  
ATOM    303  N   VAL A  43     -17.312  12.398  14.680  1.00 71.19           N  
ATOM    304  CA  VAL A  43     -16.438  12.031  13.578  1.00 71.19           C  
ATOM    305  C   VAL A  43     -16.234  13.234  12.656  1.00 71.19           C  
ATOM    306  CB  VAL A  43     -17.000  10.836  12.773  1.00 71.19           C  
ATOM    307  O   VAL A  43     -15.352  13.227  11.797  1.00 71.19           O  
ATOM    308  CG1 VAL A  43     -16.984   9.570  13.625  1.00 71.19           C  
ATOM    309  CG2 VAL A  43     -18.422  11.148  12.289  1.00 71.19           C  
ATOM    310  N   LYS A  44     -16.906  14.312  12.859  1.00 74.00           N  
ATOM    311  CA  LYS A  44     -16.797  15.523  12.047  1.00 74.00           C  
ATOM    312  C   LYS A  44     -15.531  16.312  12.414  1.00 74.00           C  
ATOM    313  CB  LYS A  44     -18.031  16.406  12.219  1.00 74.00           C  
ATOM    314  O   LYS A  44     -15.148  16.359  13.586  1.00 74.00           O  
ATOM    315  CG  LYS A  44     -19.312  15.797  11.680  1.00 74.00           C  
ATOM    316  CD  LYS A  44     -20.500  16.703  11.898  1.00 74.00           C  
ATOM    317  CE  LYS A  44     -21.797  16.078  11.398  1.00 74.00           C  
ATOM    318  NZ  LYS A  44     -22.984  16.922  11.695  1.00 74.00           N  
ATOM    319  N   ILE A  45     -14.805  16.844  11.328  1.00 75.62           N  
ATOM    320  CA  ILE A  45     -13.656  17.719  11.547  1.00 75.62           C  
ATOM    321  C   ILE A  45     -14.148  19.156  11.734  1.00 75.62           C  
ATOM    322  CB  ILE A  45     -12.664  17.641  10.367  1.00 75.62           C  
ATOM    323  O   ILE A  45     -14.758  19.734  10.836  1.00 75.62           O  
ATOM    324  CG1 ILE A  45     -12.242  16.188  10.117  1.00 75.62           C  
ATOM    325  CG2 ILE A  45     -11.438  18.531  10.641  1.00 75.62           C  
ATOM    326  CD1 ILE A  45     -11.547  15.977   8.781  1.00 75.62           C  
ATOM    327  N   LYS A  46     -13.773  19.656  12.891  1.00 80.50           N  
ATOM    328  CA  LYS A  46     -14.234  21.000  13.219  1.00 80.50           C  
ATOM    329  C   LYS A  46     -13.062  21.969  13.344  1.00 80.50           C  
ATOM    330  CB  LYS A  46     -15.047  20.984  14.516  1.00 80.50           C  
ATOM    331  O   LYS A  46     -11.961  21.578  13.727  1.00 80.50           O  
ATOM    332  CG  LYS A  46     -16.266  20.078  14.484  1.00 80.50           C  
ATOM    333  CD  LYS A  46     -16.969  20.031  15.828  1.00 80.50           C  
ATOM    334  CE  LYS A  46     -18.078  19.000  15.836  1.00 80.50           C  
ATOM    335  NZ  LYS A  46     -18.797  18.969  17.156  1.00 80.50           N  
ATOM    336  N   PRO A  47     -13.312  23.281  12.930  1.00 81.75           N  
ATOM    337  CA  PRO A  47     -12.266  24.281  13.086  1.00 81.75           C  
ATOM    338  C   PRO A  47     -11.820  24.453  14.539  1.00 81.75           C  
ATOM    339  CB  PRO A  47     -12.922  25.562  12.562  1.00 81.75           C  
ATOM    340  O   PRO A  47     -10.680  24.828  14.805  1.00 81.75           O  
ATOM    341  CG  PRO A  47     -14.039  25.094  11.695  1.00 81.75           C  
ATOM    342  CD  PRO A  47     -14.508  23.750  12.195  1.00 81.75           C  
ATOM    343  N   THR A  48     -12.742  24.109  15.445  1.00 83.25           N  
ATOM    344  CA  THR A  48     -12.484  24.312  16.859  1.00 83.25           C  
ATOM    345  C   THR A  48     -11.742  23.125  17.469  1.00 83.25           C  
ATOM    346  CB  THR A  48     -13.789  24.562  17.641  1.00 83.25           C  
ATOM    347  O   THR A  48     -11.117  23.234  18.516  1.00 83.25           O  
ATOM    348  CG2 THR A  48     -14.414  25.891  17.250  1.00 83.25           C  
ATOM    349  OG1 THR A  48     -14.711  23.516  17.359  1.00 83.25           O  
ATOM    350  N   ASP A  49     -11.812  21.953  16.734  1.00 79.75           N  
ATOM    351  CA  ASP A  49     -11.250  20.703  17.250  1.00 79.75           C  
ATOM    352  C   ASP A  49     -10.828  19.781  16.125  1.00 79.75           C  
ATOM    353  CB  ASP A  49     -12.250  20.000  18.172  1.00 79.75           C  
ATOM    354  O   ASP A  49     -11.617  18.938  15.672  1.00 79.75           O  
ATOM    355  CG  ASP A  49     -11.656  18.812  18.891  1.00 79.75           C  
ATOM    356  OD1 ASP A  49     -10.422  18.609  18.828  1.00 79.75           O  
ATOM    357  OD2 ASP A  49     -12.430  18.047  19.516  1.00 79.75           O  
ATOM    358  N   TYR A  50      -9.484  19.969  15.656  1.00 78.88           N  
ATOM    359  CA  TYR A  50      -9.008  19.156  14.539  1.00 78.88           C  
ATOM    360  C   TYR A  50      -7.625  18.578  14.828  1.00 78.88           C  
ATOM    361  CB  TYR A  50      -8.961  20.000  13.250  1.00 78.88           C  
ATOM    362  O   TYR A  50      -6.969  18.047  13.938  1.00 78.88           O  
ATOM    363  CG  TYR A  50      -8.117  21.234  13.367  1.00 78.88           C  
ATOM    364  CD1 TYR A  50      -8.688  22.453  13.734  1.00 78.88           C  
ATOM    365  CD2 TYR A  50      -6.750  21.203  13.109  1.00 78.88           C  
ATOM    366  CE1 TYR A  50      -7.910  23.609  13.844  1.00 78.88           C  
ATOM    367  CE2 TYR A  50      -5.969  22.344  13.211  1.00 78.88           C  
ATOM    368  OH  TYR A  50      -5.785  24.688  13.680  1.00 78.88           O  
ATOM    369  CZ  TYR A  50      -6.555  23.547  13.578  1.00 78.88           C  
ATOM    370  N   SER A  51      -7.066  18.781  16.078  1.00 71.38           N  
ATOM    371  CA  SER A  51      -5.695  18.422  16.406  1.00 71.38           C  
ATOM    372  C   SER A  51      -5.469  16.922  16.250  1.00 71.38           C  
ATOM    373  CB  SER A  51      -5.367  18.844  17.844  1.00 71.38           C  
ATOM    374  O   SER A  51      -4.398  16.484  15.805  1.00 71.38           O  
ATOM    375  OG  SER A  51      -6.219  18.188  18.766  1.00 71.38           O  
ATOM    376  N   GLY A  52      -6.523  16.094  16.594  1.00 66.75           N  
ATOM    377  CA  GLY A  52      -6.414  14.656  16.453  1.00 66.75           C  
ATOM    378  C   GLY A  52      -6.273  14.211  15.000  1.00 66.75           C  
ATOM    379  O   GLY A  52      -5.551  13.258  14.703  1.00 66.75           O  
ATOM    380  N   TRP A  53      -6.984  14.969  14.141  1.00 73.38           N  
ATOM    381  CA  TRP A  53      -6.941  14.750  12.703  1.00 73.38           C  
ATOM    382  C   TRP A  53      -5.660  15.320  12.102  1.00 73.38           C  
ATOM    383  CB  TRP A  53      -8.164  15.391  12.023  1.00 73.38           C  
ATOM    384  O   TRP A  53      -5.047  14.703  11.227  1.00 73.38           O  
ATOM    385  CG  TRP A  53      -8.070  15.445  10.531  1.00 73.38           C  
ATOM    386  CD1 TRP A  53      -8.234  14.406   9.656  1.00 73.38           C  
ATOM    387  CD2 TRP A  53      -7.789  16.594   9.734  1.00 73.38           C  
ATOM    388  CE2 TRP A  53      -7.797  16.188   8.383  1.00 73.38           C  
ATOM    389  CE3 TRP A  53      -7.531  17.938  10.031  1.00 73.38           C  
ATOM    390  NE1 TRP A  53      -8.070  14.844   8.359  1.00 73.38           N  
ATOM    391  CH2 TRP A  53      -7.309  18.391   7.652  1.00 73.38           C  
ATOM    392  CZ2 TRP A  53      -7.559  17.078   7.332  1.00 73.38           C  
ATOM    393  CZ3 TRP A  53      -7.293  18.828   8.984  1.00 73.38           C  
ATOM    394  N   ALA A  54      -5.121  16.516  12.500  1.00 72.06           N  
ATOM    395  CA  ALA A  54      -4.035  17.281  11.898  1.00 72.06           C  
ATOM    396  C   ALA A  54      -2.676  16.688  12.258  1.00 72.06           C  
ATOM    397  CB  ALA A  54      -4.109  18.750  12.352  1.00 72.06           C  
ATOM    398  O   ALA A  54      -1.760  16.672  11.438  1.00 72.06           O  
ATOM    399  N   ASN A  55      -2.504  16.219  13.555  1.00 63.06           N  
ATOM    400  CA  ASN A  55      -1.176  15.867  14.047  1.00 63.06           C  
ATOM    401  C   ASN A  55      -1.158  14.469  14.648  1.00 63.06           C  
ATOM    402  CB  ASN A  55      -0.684  16.891  15.062  1.00 63.06           C  
ATOM    403  O   ASN A  55      -1.788  14.227  15.680  1.00 63.06           O  
ATOM    404  CG  ASN A  55      -0.283  18.203  14.422  1.00 63.06           C  
ATOM    405  ND2 ASN A  55      -0.367  19.297  15.188  1.00 63.06           N  
ATOM    406  OD1 ASN A  55       0.099  18.250  13.250  1.00 63.06           O  
ATOM    407  N   THR A  56      -1.177  13.469  13.891  1.00 57.00           N  
ATOM    408  CA  THR A  56      -0.928  12.219  14.594  1.00 57.00           C  
ATOM    409  C   THR A  56       0.429  12.250  15.289  1.00 57.00           C  
ATOM    410  CB  THR A  56      -0.989  11.016  13.633  1.00 57.00           C  
ATOM    411  O   THR A  56       1.455  12.484  14.656  1.00 57.00           O  
ATOM    412  CG2 THR A  56      -1.615   9.797  14.312  1.00 57.00           C  
ATOM    413  OG1 THR A  56      -1.773  11.367  12.492  1.00 57.00           O  
ATOM    414  N   LYS A  57       0.739  13.031  16.297  1.00 51.12           N  
ATOM    415  CA  LYS A  57       1.997  13.031  17.031  1.00 51.12           C  
ATOM    416  C   LYS A  57       2.383  11.617  17.469  1.00 51.12           C  
ATOM    417  CB  LYS A  57       1.899  13.945  18.266  1.00 51.12           C  
ATOM    418  O   LYS A  57       1.548  10.867  17.969  1.00 51.12           O  
ATOM    419  CG  LYS A  57       1.729  15.414  17.922  1.00 51.12           C  
ATOM    420  CD  LYS A  57       1.786  16.281  19.172  1.00 51.12           C  
ATOM    421  CE  LYS A  57       1.538  17.750  18.844  1.00 51.12           C  
ATOM    422  NZ  LYS A  57       1.685  18.625  20.062  1.00 51.12           N  
ATOM    423  N   ALA A  58       3.268  10.867  16.766  1.00 46.94           N  
ATOM    424  CA  ALA A  58       4.039   9.625  16.766  1.00 46.94           C  
ATOM    425  C   ALA A  58       4.379   9.180  18.188  1.00 46.94           C  
ATOM    426  CB  ALA A  58       5.316   9.805  15.945  1.00 46.94           C  
ATOM    427  O   ALA A  58       4.398   7.984  18.469  1.00 46.94           O  
ATOM    428  N   GLU A  59       4.488  10.133  19.203  1.00 49.66           N  
ATOM    429  CA  GLU A  59       4.914   9.625  20.500  1.00 49.66           C  
ATOM    430  C   GLU A  59       3.715   9.328  21.391  1.00 49.66           C  
ATOM    431  CB  GLU A  59       5.852  10.617  21.188  1.00 49.66           C  
ATOM    432  O   GLU A  59       3.867   8.750  22.469  1.00 49.66           O  
ATOM    433  CG  GLU A  59       7.055  11.008  20.344  1.00 49.66           C  
ATOM    434  CD  GLU A  59       7.934  12.062  21.000  1.00 49.66           C  
ATOM    435  OE1 GLU A  59       8.891  12.547  20.359  1.00 49.66           O  
ATOM    436  OE2 GLU A  59       7.660  12.406  22.172  1.00 49.66           O  
ATOM    437  N   ASP A  60       2.578   9.391  20.812  1.00 52.19           N  
ATOM    438  CA  ASP A  60       1.460   9.117  21.719  1.00 52.19           C  
ATOM    439  C   ASP A  60       1.016   7.660  21.609  1.00 52.19           C  
ATOM    440  CB  ASP A  60       0.285  10.047  21.406  1.00 52.19           C  
ATOM    441  O   ASP A  60       0.842   7.133  20.516  1.00 52.19           O  
ATOM    442  CG  ASP A  60       0.356  11.359  22.156  1.00 52.19           C  
ATOM    443  OD1 ASP A  60       1.143  11.469  23.125  1.00 52.19           O  
ATOM    444  OD2 ASP A  60      -0.385  12.297  21.797  1.00 52.19           O  
ATOM    445  N   SER A  61       1.521   6.770  22.297  1.00 51.78           N  
ATOM    446  CA  SER A  61       1.016   5.410  22.469  1.00 51.78           C  
ATOM    447  C   SER A  61      -0.478   5.336  22.172  1.00 51.78           C  
ATOM    448  CB  SER A  61       1.284   4.906  23.891  1.00 51.78           C  
ATOM    449  O   SER A  61      -1.017   4.250  21.938  1.00 51.78           O  
ATOM    450  OG  SER A  61       0.570   5.680  24.844  1.00 51.78           O  
ATOM    451  N   ASP A  62      -1.022   6.574  21.891  1.00 58.25           N  
ATOM    452  CA  ASP A  62      -2.479   6.566  21.781  1.00 58.25           C  
ATOM    453  C   ASP A  62      -2.916   6.766  20.328  1.00 58.25           C  
ATOM    454  CB  ASP A  62      -3.092   7.652  22.672  1.00 58.25           C  
ATOM    455  O   ASP A  62      -4.086   7.051  20.062  1.00 58.25           O  
ATOM    456  CG  ASP A  62      -3.234   7.219  24.125  1.00 58.25           C  
ATOM    457  OD1 ASP A  62      -3.072   6.016  24.422  1.00 58.25           O  
ATOM    458  OD2 ASP A  62      -3.516   8.086  24.969  1.00 58.25           O  
ATOM    459  N   THR A  63      -1.972   6.574  19.359  1.00 63.31           N  
ATOM    460  CA  THR A  63      -2.398   6.773  17.969  1.00 63.31           C  
ATOM    461  C   THR A  63      -2.145   5.520  17.141  1.00 63.31           C  
ATOM    462  CB  THR A  63      -1.676   7.973  17.328  1.00 63.31           C  
ATOM    463  O   THR A  63      -1.476   4.590  17.609  1.00 63.31           O  
ATOM    464  CG2 THR A  63      -1.976   9.266  18.094  1.00 63.31           C  
ATOM    465  OG1 THR A  63      -0.262   7.738  17.359  1.00 63.31           O  
ATOM    466  N   ILE A  64      -2.939   5.359  16.062  1.00 68.00           N  
ATOM    467  CA  ILE A  64      -2.748   4.320  15.062  1.00 68.00           C  
ATOM    468  C   ILE A  64      -1.450   4.578  14.297  1.00 68.00           C  
ATOM    469  CB  ILE A  64      -3.941   4.258  14.078  1.00 68.00           C  
ATOM    470  O   ILE A  64      -1.216   5.688  13.812  1.00 68.00           O  
ATOM    471  CG1 ILE A  64      -5.242   3.971  14.844  1.00 68.00           C  
ATOM    472  CG2 ILE A  64      -3.697   3.199  13.000  1.00 68.00           C  
ATOM    473  CD1 ILE A  64      -6.500   4.117  13.992  1.00 68.00           C  
ATOM    474  N   HIS A  65      -0.519   3.607  14.430  1.00 72.19           N  
ATOM    475  CA  HIS A  65       0.757   3.711  13.734  1.00 72.19           C  
ATOM    476  C   HIS A  65       0.661   3.137  12.320  1.00 72.19           C  
ATOM    477  CB  HIS A  65       1.856   2.992  14.516  1.00 72.19           C  
ATOM    478  O   HIS A  65       0.170   2.021  12.133  1.00 72.19           O  
ATOM    479  CG  HIS A  65       2.168   3.631  15.836  1.00 72.19           C  
ATOM    480  CD2 HIS A  65       1.803   4.828  16.344  1.00 72.19           C  
ATOM    481  ND1 HIS A  65       2.949   3.020  16.797  1.00 72.19           N  
ATOM    482  CE1 HIS A  65       3.051   3.816  17.844  1.00 72.19           C  
ATOM    483  NE2 HIS A  65       2.365   4.922  17.594  1.00 72.19           N  
ATOM    484  N   LYS A  66       1.081   3.947  11.359  1.00 81.50           N  
ATOM    485  CA  LYS A  66       1.105   3.521   9.961  1.00 81.50           C  
ATOM    486  C   LYS A  66       2.496   3.041   9.562  1.00 81.50           C  
ATOM    487  CB  LYS A  66       0.657   4.660   9.047  1.00 81.50           C  
ATOM    488  O   LYS A  66       3.502   3.658   9.922  1.00 81.50           O  
ATOM    489  CG  LYS A  66      -0.805   5.047   9.211  1.00 81.50           C  
ATOM    490  CD  LYS A  66      -1.203   6.152   8.242  1.00 81.50           C  
ATOM    491  CE  LYS A  66      -2.635   6.613   8.477  1.00 81.50           C  
ATOM    492  NZ  LYS A  66      -3.037   7.680   7.508  1.00 81.50           N  
ATOM    493  N   TYR A  67       2.434   1.892   8.891  1.00 86.75           N  
ATOM    494  CA  TYR A  67       3.697   1.319   8.438  1.00 86.75           C  
ATOM    495  C   TYR A  67       3.699   1.118   6.930  1.00 86.75           C  
ATOM    496  CB  TYR A  67       3.965  -0.015   9.148  1.00 86.75           C  
ATOM    497  O   TYR A  67       2.656   0.842   6.332  1.00 86.75           O  
ATOM    498  CG  TYR A  67       4.199   0.119  10.633  1.00 86.75           C  
ATOM    499  CD1 TYR A  67       5.477   0.368  11.133  1.00 86.75           C  
ATOM    500  CD2 TYR A  67       3.150  -0.006  11.531  1.00 86.75           C  
ATOM    501  CE1 TYR A  67       5.699   0.490  12.500  1.00 86.75           C  
ATOM    502  CE2 TYR A  67       3.361   0.114  12.898  1.00 86.75           C  
ATOM    503  OH  TYR A  67       4.852   0.482  14.727  1.00 86.75           O  
ATOM    504  CZ  TYR A  67       4.637   0.362  13.375  1.00 86.75           C  
ATOM    505  N   HIS A  68       4.918   1.306   6.434  1.00 88.69           N  
ATOM    506  CA  HIS A  68       5.188   0.877   5.066  1.00 88.69           C  
ATOM    507  C   HIS A  68       6.184  -0.278   5.039  1.00 88.69           C  
ATOM    508  CB  HIS A  68       5.719   2.045   4.234  1.00 88.69           C  
ATOM    509  O   HIS A  68       7.344  -0.114   5.434  1.00 88.69           O  
ATOM    510  CG  HIS A  68       4.668   3.051   3.879  1.00 88.69           C  
ATOM    511  CD2 HIS A  68       3.381   3.170   4.277  1.00 88.69           C  
ATOM    512  ND1 HIS A  68       4.902   4.094   3.008  1.00 88.69           N  
ATOM    513  CE1 HIS A  68       3.799   4.812   2.887  1.00 88.69           C  
ATOM    514  NE2 HIS A  68       2.861   4.273   3.646  1.00 88.69           N  
ATOM    515  N   SER A  69       5.637  -1.423   4.707  1.00 92.81           N  
ATOM    516  CA  SER A  69       6.500  -2.570   4.449  1.00 92.81           C  
ATOM    517  C   SER A  69       6.871  -2.662   2.975  1.00 92.81           C  
ATOM    518  CB  SER A  69       5.820  -3.865   4.895  1.00 92.81           C  
ATOM    519  O   SER A  69       6.012  -2.912   2.127  1.00 92.81           O  
ATOM    520  OG  SER A  69       5.484  -3.811   6.273  1.00 92.81           O  
ATOM    521  N   ILE A  70       8.156  -2.426   2.742  1.00 94.56           N  
ATOM    522  CA  ILE A  70       8.562  -2.297   1.347  1.00 94.56           C  
ATOM    523  C   ILE A  70       9.453  -3.477   0.958  1.00 94.56           C  
ATOM    524  CB  ILE A  70       9.305  -0.964   1.094  1.00 94.56           C  
ATOM    525  O   ILE A  70      10.445  -3.764   1.632  1.00 94.56           O  
ATOM    526  CG1 ILE A  70       8.461   0.216   1.595  1.00 94.56           C  
ATOM    527  CG2 ILE A  70       9.641  -0.806  -0.393  1.00 94.56           C  
ATOM    528  CD1 ILE A  70       9.148   1.567   1.457  1.00 94.56           C  
ATOM    529  N   SER A  71       9.141  -4.145  -0.113  1.00 96.38           N  
ATOM    530  CA  SER A  71       9.938  -5.215  -0.707  1.00 96.38           C  
ATOM    531  C   SER A  71      10.461  -4.816  -2.084  1.00 96.38           C  
ATOM    532  CB  SER A  71       9.109  -6.496  -0.815  1.00 96.38           C  
ATOM    533  O   SER A  71       9.734  -4.207  -2.873  1.00 96.38           O  
ATOM    534  OG  SER A  71       8.688  -6.934   0.465  1.00 96.38           O  
ATOM    535  N   PHE A  72      11.711  -5.168  -2.314  1.00 95.81           N  
ATOM    536  CA  PHE A  72      12.359  -4.789  -3.562  1.00 95.81           C  
ATOM    537  C   PHE A  72      12.648  -6.016  -4.418  1.00 95.81           C  
ATOM    538  CB  PHE A  72      13.664  -4.031  -3.279  1.00 95.81           C  
ATOM    539  O   PHE A  72      12.875  -7.105  -3.893  1.00 95.81           O  
ATOM    540  CG  PHE A  72      13.461  -2.717  -2.576  1.00 95.81           C  
ATOM    541  CD1 PHE A  72      13.320  -1.539  -3.301  1.00 95.81           C  
ATOM    542  CD2 PHE A  72      13.406  -2.658  -1.189  1.00 95.81           C  
ATOM    543  CE1 PHE A  72      13.133  -0.320  -2.652  1.00 95.81           C  
ATOM    544  CE2 PHE A  72      13.219  -1.444  -0.534  1.00 95.81           C  
ATOM    545  CZ  PHE A  72      13.086  -0.277  -1.268  1.00 95.81           C  
ATOM    546  N   TRP A  73      12.641  -5.770  -5.711  1.00 96.56           N  
ATOM    547  CA  TRP A  73      12.984  -6.836  -6.645  1.00 96.56           C  
ATOM    548  C   TRP A  73      14.383  -6.625  -7.219  1.00 96.56           C  
ATOM    549  CB  TRP A  73      11.961  -6.914  -7.781  1.00 96.56           C  
ATOM    550  O   TRP A  73      14.742  -5.508  -7.590  1.00 96.56           O  
ATOM    551  CG  TRP A  73      10.594  -7.332  -7.336  1.00 96.56           C  
ATOM    552  CD1 TRP A  73       9.508  -6.523  -7.137  1.00 96.56           C  
ATOM    553  CD2 TRP A  73      10.164  -8.664  -7.039  1.00 96.56           C  
ATOM    554  CE2 TRP A  73       8.805  -8.586  -6.660  1.00 96.56           C  
ATOM    555  CE3 TRP A  73      10.789  -9.914  -7.051  1.00 96.56           C  
ATOM    556  NE1 TRP A  73       8.430  -7.273  -6.727  1.00 96.56           N  
ATOM    557  CH2 TRP A  73       8.703 -10.930  -6.324  1.00 96.56           C  
ATOM    558  CZ2 TRP A  73       8.062  -9.719  -6.301  1.00 96.56           C  
ATOM    559  CZ3 TRP A  73      10.055 -11.039  -6.691  1.00 96.56           C  
ATOM    560  N   SER A  74      15.211  -7.773  -7.289  1.00 95.69           N  
ATOM    561  CA  SER A  74      16.547  -7.746  -7.887  1.00 95.69           C  
ATOM    562  C   SER A  74      16.656  -8.766  -9.016  1.00 95.69           C  
ATOM    563  CB  SER A  74      17.609  -8.016  -6.828  1.00 95.69           C  
ATOM    564  O   SER A  74      16.203  -9.898  -8.891  1.00 95.69           O  
ATOM    565  OG  SER A  74      18.906  -7.953  -7.395  1.00 95.69           O  
ATOM    566  N   LEU A  75      17.266  -8.359 -10.078  1.00 93.44           N  
ATOM    567  CA  LEU A  75      17.516  -9.242 -11.219  1.00 93.44           C  
ATOM    568  C   LEU A  75      18.625 -10.227 -10.922  1.00 93.44           C  
ATOM    569  CB  LEU A  75      17.859  -8.422 -12.469  1.00 93.44           C  
ATOM    570  O   LEU A  75      19.719  -9.836 -10.484  1.00 93.44           O  
ATOM    571  CG  LEU A  75      18.016  -9.203 -13.773  1.00 93.44           C  
ATOM    572  CD1 LEU A  75      16.672  -9.789 -14.195  1.00 93.44           C  
ATOM    573  CD2 LEU A  75      18.578  -8.312 -14.867  1.00 93.44           C  
ATOM    574  N   THR A  76      18.406 -11.516 -11.227  1.00 94.75           N  
ATOM    575  CA  THR A  76      19.391 -12.523 -10.859  1.00 94.75           C  
ATOM    576  C   THR A  76      20.062 -13.094 -12.109  1.00 94.75           C  
ATOM    577  CB  THR A  76      18.750 -13.664 -10.055  1.00 94.75           C  
ATOM    578  O   THR A  76      21.047 -13.820 -12.008  1.00 94.75           O  
ATOM    579  CG2 THR A  76      18.141 -13.148  -8.758  1.00 94.75           C  
ATOM    580  OG1 THR A  76      17.719 -14.281 -10.836  1.00 94.75           O  
ATOM    581  N   ASN A  77      19.500 -12.773 -13.281  1.00 88.50           N  
ATOM    582  CA  ASN A  77      20.062 -13.320 -14.516  1.00 88.50           C  
ATOM    583  C   ASN A  77      20.250 -12.234 -15.562  1.00 88.50           C  
ATOM    584  CB  ASN A  77      19.156 -14.430 -15.062  1.00 88.50           C  
ATOM    585  O   ASN A  77      19.797 -12.375 -16.703  1.00 88.50           O  
ATOM    586  CG  ASN A  77      17.781 -13.930 -15.438  1.00 88.50           C  
ATOM    587  ND2 ASN A  77      17.203 -14.492 -16.500  1.00 88.50           N  
ATOM    588  OD1 ASN A  77      17.219 -13.039 -14.781  1.00 88.50           O  
ATOM    589  N   PRO A  78      21.094 -11.125 -15.328  1.00 78.94           N  
ATOM    590  CA  PRO A  78      21.219  -9.977 -16.234  1.00 78.94           C  
ATOM    591  C   PRO A  78      21.828 -10.359 -17.578  1.00 78.94           C  
ATOM    592  CB  PRO A  78      22.156  -9.031 -15.469  1.00 78.94           C  
ATOM    593  O   PRO A  78      21.359  -9.875 -18.625  1.00 78.94           O  
ATOM    594  CG  PRO A  78      22.891  -9.914 -14.500  1.00 78.94           C  
ATOM    595  CD  PRO A  78      21.953 -11.016 -14.070  1.00 78.94           C  
ATOM    596  N   THR A  79      22.828 -11.227 -17.594  1.00 74.38           N  
ATOM    597  CA  THR A  79      23.516 -11.609 -18.828  1.00 74.38           C  
ATOM    598  C   THR A  79      22.562 -12.352 -19.750  1.00 74.38           C  
ATOM    599  CB  THR A  79      24.734 -12.492 -18.531  1.00 74.38           C  
ATOM    600  O   THR A  79      22.438 -12.008 -20.938  1.00 74.38           O  
ATOM    601  CG2 THR A  79      25.469 -12.852 -19.828  1.00 74.38           C  
ATOM    602  OG1 THR A  79      25.641 -11.781 -17.672  1.00 74.38           O  
ATOM    603  N   GLU A  80      21.859 -13.336 -19.188  1.00 77.44           N  
ATOM    604  CA  GLU A  80      20.906 -14.117 -19.953  1.00 77.44           C  
ATOM    605  C   GLU A  80      19.750 -13.258 -20.438  1.00 77.44           C  
ATOM    606  CB  GLU A  80      20.375 -15.281 -19.109  1.00 77.44           C  
ATOM    607  O   GLU A  80      19.281 -13.422 -21.578  1.00 77.44           O  
ATOM    608  CG  GLU A  80      21.422 -16.344 -18.781  1.00 77.44           C  
ATOM    609  CD  GLU A  80      22.219 -16.016 -17.531  1.00 77.44           C  
ATOM    610  OE1 GLU A  80      23.016 -16.875 -17.078  1.00 77.44           O  
ATOM    611  OE2 GLU A  80      22.047 -14.898 -16.984  1.00 77.44           O  
ATOM    612  N   PHE A  81      19.328 -12.453 -19.516  1.00 77.94           N  
ATOM    613  CA  PHE A  81      18.234 -11.562 -19.875  1.00 77.94           C  
ATOM    614  C   PHE A  81      18.625 -10.656 -21.031  1.00 77.94           C  
ATOM    615  CB  PHE A  81      17.812 -10.727 -18.656  1.00 77.94           C  
ATOM    616  O   PHE A  81      17.859 -10.484 -21.984  1.00 77.94           O  
ATOM    617  CG  PHE A  81      16.781  -9.680 -18.984  1.00 77.94           C  
ATOM    618  CD1 PHE A  81      17.062  -8.328 -18.812  1.00 77.94           C  
ATOM    619  CD2 PHE A  81      15.523 -10.047 -19.453  1.00 77.94           C  
ATOM    620  CE1 PHE A  81      16.109  -7.359 -19.109  1.00 77.94           C  
ATOM    621  CE2 PHE A  81      14.562  -9.078 -19.750  1.00 77.94           C  
ATOM    622  CZ  PHE A  81      14.859  -7.738 -19.578  1.00 77.94           C  
ATOM    623  N   MET A  82      19.812 -10.086 -20.984  1.00 71.25           N  
ATOM    624  CA  MET A  82      20.266  -9.195 -22.047  1.00 71.25           C  
ATOM    625  C   MET A  82      20.453  -9.953 -23.344  1.00 71.25           C  
ATOM    626  CB  MET A  82      21.578  -8.516 -21.641  1.00 71.25           C  
ATOM    627  O   MET A  82      20.438  -9.359 -24.422  1.00 71.25           O  
ATOM    628  CG  MET A  82      21.453  -7.551 -20.484  1.00 71.25           C  
ATOM    629  SD  MET A  82      20.219  -6.227 -20.797  1.00 71.25           S  
ATOM    630  CE  MET A  82      21.125  -5.230 -22.016  1.00 71.25           C  
ATOM    631  N   ASN A  83      20.516 -11.250 -23.250  1.00 70.56           N  
ATOM    632  CA  ASN A  83      20.688 -12.094 -24.438  1.00 70.56           C  
ATOM    633  C   ASN A  83      19.359 -12.664 -24.906  1.00 70.56           C  
ATOM    634  CB  ASN A  83      21.688 -13.227 -24.141  1.00 70.56           C  
ATOM    635  O   ASN A  83      19.328 -13.500 -25.812  1.00 70.56           O  
ATOM    636  CG  ASN A  83      23.109 -12.734 -24.016  1.00 70.56           C  
ATOM    637  ND2 ASN A  83      23.906 -13.422 -23.203  1.00 70.56           N  
ATOM    638  OD1 ASN A  83      23.500 -11.750 -24.656  1.00 70.56           O  
ATOM    639  N   GLY A  84      18.281 -12.250 -24.312  1.00 71.69           N  
ATOM    640  CA  GLY A  84      17.000 -12.617 -24.859  1.00 71.69           C  
ATOM    641  C   GLY A  84      16.172 -13.477 -23.922  1.00 71.69           C  
ATOM    642  O   GLY A  84      15.008 -13.781 -24.219  1.00 71.69           O  
ATOM    643  N   ALA A  85      16.781 -13.938 -22.797  1.00 77.94           N  
ATOM    644  CA  ALA A  85      16.016 -14.727 -21.828  1.00 77.94           C  
ATOM    645  C   ALA A  85      15.031 -13.844 -21.062  1.00 77.94           C  
ATOM    646  CB  ALA A  85      16.938 -15.453 -20.859  1.00 77.94           C  
ATOM    647  O   ALA A  85      15.102 -12.617 -21.125  1.00 77.94           O  
ATOM    648  N   LYS A  86      14.062 -14.469 -20.422  1.00 84.12           N  
ATOM    649  CA  LYS A  86      13.172 -13.719 -19.531  1.00 84.12           C  
ATOM    650  C   LYS A  86      13.875 -13.320 -18.250  1.00 84.12           C  
ATOM    651  CB  LYS A  86      11.922 -14.547 -19.219  1.00 84.12           C  
ATOM    652  O   LYS A  86      14.781 -14.008 -17.781  1.00 84.12           O  
ATOM    653  CG  LYS A  86      12.195 -15.797 -18.391  1.00 84.12           C  
ATOM    654  CD  LYS A  86      10.922 -16.562 -18.109  1.00 84.12           C  
ATOM    655  CE  LYS A  86      11.195 -17.812 -17.266  1.00 84.12           C  
ATOM    656  NZ  LYS A  86       9.953 -18.625 -17.062  1.00 84.12           N  
ATOM    657  N   PRO A  87      13.500 -12.188 -17.641  1.00 89.25           N  
ATOM    658  CA  PRO A  87      14.094 -11.773 -16.359  1.00 89.25           C  
ATOM    659  C   PRO A  87      13.664 -12.664 -15.203  1.00 89.25           C  
ATOM    660  CB  PRO A  87      13.578 -10.344 -16.188  1.00 89.25           C  
ATOM    661  O   PRO A  87      12.500 -13.055 -15.109  1.00 89.25           O  
ATOM    662  CG  PRO A  87      12.266 -10.320 -16.875  1.00 89.25           C  
ATOM    663  CD  PRO A  87      12.344 -11.211 -18.094  1.00 89.25           C  
ATOM    664  N   VAL A  88      14.641 -13.023 -14.398  1.00 93.38           N  
ATOM    665  CA  VAL A  88      14.367 -13.750 -13.164  1.00 93.38           C  
ATOM    666  C   VAL A  88      14.633 -12.844 -11.961  1.00 93.38           C  
ATOM    667  CB  VAL A  88      15.227 -15.031 -13.062  1.00 93.38           C  
ATOM    668  O   VAL A  88      15.758 -12.383 -11.758  1.00 93.38           O  
ATOM    669  CG1 VAL A  88      14.914 -15.781 -11.766  1.00 93.38           C  
ATOM    670  CG2 VAL A  88      14.984 -15.930 -14.273  1.00 93.38           C  
ATOM    671  N   MET A  89      13.531 -12.633 -11.188  1.00 95.69           N  
ATOM    672  CA  MET A  89      13.594 -11.656 -10.109  1.00 95.69           C  
ATOM    673  C   MET A  89      13.625 -12.344  -8.750  1.00 95.69           C  
ATOM    674  CB  MET A  89      12.398 -10.695 -10.188  1.00 95.69           C  
ATOM    675  O   MET A  89      12.984 -13.375  -8.555  1.00 95.69           O  
ATOM    676  CG  MET A  89      12.195 -10.078 -11.555  1.00 95.69           C  
ATOM    677  SD  MET A  89      13.641  -9.078 -12.094  1.00 95.69           S  
ATOM    678  CE  MET A  89      13.500  -7.676 -10.945  1.00 95.69           C  
ATOM    679  N   LYS A  90      14.469 -11.789  -7.906  1.00 97.19           N  
ATOM    680  CA  LYS A  90      14.508 -12.203  -6.504  1.00 97.19           C  
ATOM    681  C   LYS A  90      14.031 -11.078  -5.586  1.00 97.19           C  
ATOM    682  CB  LYS A  90      15.922 -12.641  -6.113  1.00 97.19           C  
ATOM    683  O   LYS A  90      14.484  -9.938  -5.711  1.00 97.19           O  
ATOM    684  CG  LYS A  90      16.031 -13.164  -4.688  1.00 97.19           C  
ATOM    685  CD  LYS A  90      17.453 -13.609  -4.367  1.00 97.19           C  
ATOM    686  CE  LYS A  90      17.578 -14.109  -2.936  1.00 97.19           C  
ATOM    687  NZ  LYS A  90      18.969 -14.562  -2.621  1.00 97.19           N  
ATOM    688  N   GLU A  91      13.133 -11.406  -4.699  1.00 97.12           N  
ATOM    689  CA  GLU A  91      12.547 -10.430  -3.783  1.00 97.12           C  
ATOM    690  C   GLU A  91      13.422 -10.242  -2.547  1.00 97.12           C  
ATOM    691  CB  GLU A  91      11.133 -10.852  -3.371  1.00 97.12           C  
ATOM    692  O   GLU A  91      13.891 -11.219  -1.958  1.00 97.12           O  
ATOM    693  CG  GLU A  91      10.430  -9.836  -2.484  1.00 97.12           C  
ATOM    694  CD  GLU A  91       9.008 -10.242  -2.123  1.00 97.12           C  
ATOM    695  OE1 GLU A  91       8.359  -9.531  -1.327  1.00 97.12           O  
ATOM    696  OE2 GLU A  91       8.547 -11.281  -2.641  1.00 97.12           O  
ATOM    697  N   TYR A  92      13.672  -8.945  -2.164  1.00 96.62           N  
ATOM    698  CA  TYR A  92      14.328  -8.539  -0.924  1.00 96.62           C  
ATOM    699  C   TYR A  92      13.383  -7.715  -0.053  1.00 96.62           C  
ATOM    700  CB  TYR A  92      15.594  -7.734  -1.225  1.00 96.62           C  
ATOM    701  O   TYR A  92      12.773  -6.758  -0.526  1.00 96.62           O  
ATOM    702  CG  TYR A  92      16.734  -8.570  -1.760  1.00 96.62           C  
ATOM    703  CD1 TYR A  92      17.781  -8.977  -0.930  1.00 96.62           C  
ATOM    704  CD2 TYR A  92      16.766  -8.961  -3.094  1.00 96.62           C  
ATOM    705  CE1 TYR A  92      18.828  -9.750  -1.419  1.00 96.62           C  
ATOM    706  CE2 TYR A  92      17.812  -9.734  -3.594  1.00 96.62           C  
ATOM    707  OH  TYR A  92      19.875 -10.883  -3.240  1.00 96.62           O  
ATOM    708  CZ  TYR A  92      18.828 -10.117  -2.750  1.00 96.62           C  
ATOM    709  N   GLY A  93      13.219  -8.070   1.205  1.00 95.44           N  
ATOM    710  CA  GLY A  93      12.312  -7.453   2.164  1.00 95.44           C  
ATOM    711  C   GLY A  93      11.500  -8.461   2.947  1.00 95.44           C  
ATOM    712  O   GLY A  93      11.773  -9.664   2.906  1.00 95.44           O  
ATOM    713  N   PRO A  94      10.492  -7.852   3.643  1.00 96.31           N  
ATOM    714  CA  PRO A  94      10.141  -6.430   3.666  1.00 96.31           C  
ATOM    715  C   PRO A  94      11.023  -5.613   4.605  1.00 96.31           C  
ATOM    716  CB  PRO A  94       8.688  -6.441   4.152  1.00 96.31           C  
ATOM    717  O   PRO A  94      11.445  -6.117   5.648  1.00 96.31           O  
ATOM    718  CG  PRO A  94       8.578  -7.664   5.004  1.00 96.31           C  
ATOM    719  CD  PRO A  94       9.500  -8.711   4.453  1.00 96.31           C  
ATOM    720  N   TYR A  95      11.430  -4.398   4.109  1.00 94.25           N  
ATOM    721  CA  TYR A  95      11.984  -3.348   4.961  1.00 94.25           C  
ATOM    722  C   TYR A  95      10.875  -2.520   5.598  1.00 94.25           C  
ATOM    723  CB  TYR A  95      12.922  -2.439   4.156  1.00 94.25           C  
ATOM    724  O   TYR A  95      10.039  -1.952   4.895  1.00 94.25           O  
ATOM    725  CG  TYR A  95      14.047  -3.178   3.480  1.00 94.25           C  
ATOM    726  CD1 TYR A  95      15.312  -3.240   4.062  1.00 94.25           C  
ATOM    727  CD2 TYR A  95      13.859  -3.811   2.258  1.00 94.25           C  
ATOM    728  CE1 TYR A  95      16.359  -3.916   3.445  1.00 94.25           C  
ATOM    729  CE2 TYR A  95      14.898  -4.492   1.629  1.00 94.25           C  
ATOM    730  OH  TYR A  95      17.172  -5.211   1.612  1.00 94.25           O  
ATOM    731  CZ  TYR A  95      16.141  -4.539   2.230  1.00 94.25           C  
ATOM    732  N   GLN A  96      10.984  -2.375   6.961  1.00 93.00           N  
ATOM    733  CA  GLN A  96       9.883  -1.741   7.680  1.00 93.00           C  
ATOM    734  C   GLN A  96      10.180  -0.270   7.953  1.00 93.00           C  
ATOM    735  CB  GLN A  96       9.609  -2.475   8.992  1.00 93.00           C  
ATOM    736  O   GLN A  96      11.250   0.069   8.461  1.00 93.00           O  
ATOM    737  CG  GLN A  96       9.164  -3.920   8.812  1.00 93.00           C  
ATOM    738  CD  GLN A  96       7.793  -4.035   8.172  1.00 93.00           C  
ATOM    739  NE2 GLN A  96       7.516  -5.184   7.562  1.00 93.00           N  
ATOM    740  OE1 GLN A  96       6.984  -3.102   8.227  1.00 93.00           O  
ATOM    741  N   TYR A  97       9.172   0.589   7.574  1.00 86.69           N  
ATOM    742  CA  TYR A  97       9.273   2.025   7.812  1.00 86.69           C  
ATOM    743  C   TYR A  97       8.039   2.545   8.547  1.00 86.69           C  
ATOM    744  CB  TYR A  97       9.445   2.775   6.488  1.00 86.69           C  
ATOM    745  O   TYR A  97       6.918   2.135   8.250  1.00 86.69           O  
ATOM    746  CG  TYR A  97      10.742   2.461   5.777  1.00 86.69           C  
ATOM    747  CD1 TYR A  97      11.844   3.307   5.883  1.00 86.69           C  
ATOM    748  CD2 TYR A  97      10.859   1.315   4.996  1.00 86.69           C  
ATOM    749  CE1 TYR A  97      13.031   3.021   5.227  1.00 86.69           C  
ATOM    750  CE2 TYR A  97      12.047   1.020   4.336  1.00 86.69           C  
ATOM    751  OH  TYR A  97      14.305   1.589   3.807  1.00 86.69           O  
ATOM    752  CZ  TYR A  97      13.125   1.877   4.457  1.00 86.69           C  
ATOM    753  N   VAL A  98       8.352   3.344   9.477  1.00 82.88           N  
ATOM    754  CA  VAL A  98       7.262   4.070  10.117  1.00 82.88           C  
ATOM    755  C   VAL A  98       6.918   5.312   9.297  1.00 82.88           C  
ATOM    756  CB  VAL A  98       7.617   4.469  11.570  1.00 82.88           C  
ATOM    757  O   VAL A  98       7.793   6.133   9.008  1.00 82.88           O  
ATOM    758  CG1 VAL A  98       6.461   5.234  12.219  1.00 82.88           C  
ATOM    759  CG2 VAL A  98       7.969   3.230  12.391  1.00 82.88           C  
ATOM    760  N   TYR A  99       5.711   5.371   8.789  1.00 77.69           N  
ATOM    761  CA  TYR A  99       5.219   6.496   7.996  1.00 77.69           C  
ATOM    762  C   TYR A  99       4.602   7.562   8.891  1.00 77.69           C  
ATOM    763  CB  TYR A  99       4.188   6.016   6.969  1.00 77.69           C  
ATOM    764  O   TYR A  99       3.742   7.266   9.727  1.00 77.69           O  
ATOM    765  CG  TYR A  99       3.539   7.137   6.191  1.00 77.69           C  
ATOM    766  CD1 TYR A  99       2.236   7.543   6.477  1.00 77.69           C  
ATOM    767  CD2 TYR A  99       4.223   7.793   5.176  1.00 77.69           C  
ATOM    768  CE1 TYR A  99       1.633   8.570   5.766  1.00 77.69           C  
ATOM    769  CE2 TYR A  99       3.631   8.820   4.457  1.00 77.69           C  
ATOM    770  OH  TYR A  99       1.744  10.227   4.051  1.00 77.69           O  
ATOM    771  CZ  TYR A  99       2.336   9.211   4.758  1.00 77.69           C  
ATOM    772  N   ARG A 100       5.180   8.828   8.609  1.00 74.31           N  
ATOM    773  CA  ARG A 100       4.672   9.961   9.375  1.00 74.31           C  
ATOM    774  C   ARG A 100       4.137  11.055   8.453  1.00 74.31           C  
ATOM    775  CB  ARG A 100       5.770  10.531  10.273  1.00 74.31           C  
ATOM    776  O   ARG A 100       4.738  11.344   7.414  1.00 74.31           O  
ATOM    777  CG  ARG A 100       6.344   9.531  11.258  1.00 74.31           C  
ATOM    778  CD  ARG A 100       7.168  10.203  12.344  1.00 74.31           C  
ATOM    779  NE  ARG A 100       7.809   9.234  13.227  1.00 74.31           N  
ATOM    780  NH1 ARG A 100       6.125   9.242  14.805  1.00 74.31           N  
ATOM    781  NH2 ARG A 100       7.969   7.906  15.094  1.00 74.31           N  
ATOM    782  CZ  ARG A 100       7.301   8.797  14.375  1.00 74.31           C  
ATOM    783  N   SER A 101       2.924  11.562   8.891  1.00 72.56           N  
ATOM    784  CA  SER A 101       2.316  12.625   8.094  1.00 72.56           C  
ATOM    785  C   SER A 101       1.796  13.758   8.977  1.00 72.56           C  
ATOM    786  CB  SER A 101       1.179  12.070   7.238  1.00 72.56           C  
ATOM    787  O   SER A 101       1.036  13.508   9.922  1.00 72.56           O  
ATOM    788  OG  SER A 101       0.609  13.094   6.434  1.00 72.56           O  
ATOM    789  N   ILE A 102       2.316  14.898   8.641  1.00 74.31           N  
ATOM    790  CA  ILE A 102       1.880  16.078   9.367  1.00 74.31           C  
ATOM    791  C   ILE A 102       1.131  17.016   8.422  1.00 74.31           C  
ATOM    792  CB  ILE A 102       3.072  16.812  10.016  1.00 74.31           C  
ATOM    793  O   ILE A 102       1.618  17.328   7.328  1.00 74.31           O  
ATOM    794  CG1 ILE A 102       3.842  15.875  10.945  1.00 74.31           C  
ATOM    795  CG2 ILE A 102       2.592  18.062  10.773  1.00 74.31           C  
ATOM    796  CD1 ILE A 102       5.203  16.406  11.375  1.00 74.31           C  
ATOM    797  N   LYS A 103      -0.123  17.391   8.930  1.00 76.25           N  
ATOM    798  CA  LYS A 103      -0.892  18.359   8.148  1.00 76.25           C  
ATOM    799  C   LYS A 103      -0.613  19.781   8.617  1.00 76.25           C  
ATOM    800  CB  LYS A 103      -2.389  18.062   8.250  1.00 76.25           C  
ATOM    801  O   LYS A 103      -0.531  20.047   9.820  1.00 76.25           O  
ATOM    802  CG  LYS A 103      -2.789  16.719   7.660  1.00 76.25           C  
ATOM    803  CD  LYS A 103      -4.277  16.438   7.844  1.00 76.25           C  
ATOM    804  CE  LYS A 103      -4.688  15.109   7.234  1.00 76.25           C  
ATOM    805  NZ  LYS A 103      -5.289  14.195   8.250  1.00 76.25           N  
ATOM    806  N   TYR A 104      -0.329  20.688   7.648  1.00 74.69           N  
ATOM    807  CA  TYR A 104      -0.068  22.078   8.008  1.00 74.69           C  
ATOM    808  C   TYR A 104      -0.758  23.031   7.039  1.00 74.69           C  
ATOM    809  CB  TYR A 104       1.438  22.344   8.031  1.00 74.69           C  
ATOM    810  O   TYR A 104      -1.434  22.594   6.105  1.00 74.69           O  
ATOM    811  CG  TYR A 104       2.105  22.188   6.688  1.00 74.69           C  
ATOM    812  CD1 TYR A 104       2.449  20.922   6.207  1.00 74.69           C  
ATOM    813  CD2 TYR A 104       2.393  23.297   5.891  1.00 74.69           C  
ATOM    814  CE1 TYR A 104       3.066  20.766   4.969  1.00 74.69           C  
ATOM    815  CE2 TYR A 104       3.008  23.141   4.652  1.00 74.69           C  
ATOM    816  OH  TYR A 104       3.949  21.734   2.977  1.00 74.69           O  
ATOM    817  CZ  TYR A 104       3.340  21.875   4.203  1.00 74.69           C  
ATOM    818  N   ASN A 105      -0.785  24.406   7.305  1.00 79.81           N  
ATOM    819  CA  ASN A 105      -1.528  25.391   6.527  1.00 79.81           C  
ATOM    820  C   ASN A 105      -3.000  25.016   6.398  1.00 79.81           C  
ATOM    821  CB  ASN A 105      -0.901  25.562   5.141  1.00 79.81           C  
ATOM    822  O   ASN A 105      -3.547  24.984   5.293  1.00 79.81           O  
ATOM    823  CG  ASN A 105       0.432  26.281   5.191  1.00 79.81           C  
ATOM    824  ND2 ASN A 105       1.221  26.141   4.133  1.00 79.81           N  
ATOM    825  OD1 ASN A 105       0.751  26.969   6.176  1.00 79.81           O  
ATOM    826  N   ILE A 106      -3.572  24.703   7.453  1.00 82.81           N  
ATOM    827  CA  ILE A 106      -4.957  24.250   7.516  1.00 82.81           C  
ATOM    828  C   ILE A 106      -5.898  25.453   7.496  1.00 82.81           C  
ATOM    829  CB  ILE A 106      -5.211  23.391   8.773  1.00 82.81           C  
ATOM    830  O   ILE A 106      -5.758  26.375   8.297  1.00 82.81           O  
ATOM    831  CG1 ILE A 106      -4.297  22.156   8.773  1.00 82.81           C  
ATOM    832  CG2 ILE A 106      -6.684  22.984   8.859  1.00 82.81           C  
ATOM    833  CD1 ILE A 106      -4.309  21.375  10.086  1.00 82.81           C  
ATOM    834  N   SER A 107      -6.781  25.438   6.598  1.00 84.12           N  
ATOM    835  CA  SER A 107      -7.773  26.516   6.512  1.00 84.12           C  
ATOM    836  C   SER A 107      -9.164  25.953   6.215  1.00 84.12           C  
ATOM    837  CB  SER A 107      -7.379  27.516   5.434  1.00 84.12           C  
ATOM    838  O   SER A 107      -9.320  25.094   5.352  1.00 84.12           O  
ATOM    839  OG  SER A 107      -7.398  26.922   4.148  1.00 84.12           O  
ATOM    840  N   PHE A 108     -10.125  26.453   6.953  1.00 83.00           N  
ATOM    841  CA  PHE A 108     -11.516  26.031   6.797  1.00 83.00           C  
ATOM    842  C   PHE A 108     -12.297  27.062   5.980  1.00 83.00           C  
ATOM    843  CB  PHE A 108     -12.172  25.828   8.164  1.00 83.00           C  
ATOM    844  O   PHE A 108     -12.031  28.266   6.055  1.00 83.00           O  
ATOM    845  CG  PHE A 108     -11.695  24.609   8.891  1.00 83.00           C  
ATOM    846  CD1 PHE A 108     -12.430  23.422   8.836  1.00 83.00           C  
ATOM    847  CD2 PHE A 108     -10.523  24.625   9.625  1.00 83.00           C  
ATOM    848  CE1 PHE A 108     -11.992  22.281   9.508  1.00 83.00           C  
ATOM    849  CE2 PHE A 108     -10.078  23.500  10.297  1.00 83.00           C  
ATOM    850  CZ  PHE A 108     -10.812  22.328  10.242  1.00 83.00           C  
ATOM    851  N   SER A 109     -13.203  26.500   5.098  1.00 80.31           N  
ATOM    852  CA  SER A 109     -14.141  27.375   4.391  1.00 80.31           C  
ATOM    853  C   SER A 109     -15.039  28.109   5.367  1.00 80.31           C  
ATOM    854  CB  SER A 109     -14.992  26.562   3.416  1.00 80.31           C  
ATOM    855  O   SER A 109     -15.156  27.734   6.535  1.00 80.31           O  
ATOM    856  OG  SER A 109     -15.781  25.609   4.109  1.00 80.31           O  
ATOM    857  N   SER A 110     -15.555  29.312   4.926  1.00 84.06           N  
ATOM    858  CA  SER A 110     -16.391  30.172   5.758  1.00 84.06           C  
ATOM    859  C   SER A 110     -17.562  29.391   6.355  1.00 84.06           C  
ATOM    860  CB  SER A 110     -16.922  31.344   4.949  1.00 84.06           C  
ATOM    861  O   SER A 110     -17.938  29.609   7.508  1.00 84.06           O  
ATOM    862  OG  SER A 110     -17.609  30.906   3.793  1.00 84.06           O  
ATOM    863  N   ASP A 111     -18.031  28.344   5.586  1.00 79.81           N  
ATOM    864  CA  ASP A 111     -19.172  27.562   6.059  1.00 79.81           C  
ATOM    865  C   ASP A 111     -18.703  26.328   6.820  1.00 79.81           C  
ATOM    866  CB  ASP A 111     -20.062  27.156   4.887  1.00 79.81           C  
ATOM    867  O   ASP A 111     -19.516  25.516   7.254  1.00 79.81           O  
ATOM    868  CG  ASP A 111     -19.328  26.328   3.844  1.00 79.81           C  
ATOM    869  OD1 ASP A 111     -18.141  25.984   4.055  1.00 79.81           O  
ATOM    870  OD2 ASP A 111     -19.938  26.016   2.799  1.00 79.81           O  
ATOM    871  N   SER A 112     -17.328  26.125   6.949  1.00 77.31           N  
ATOM    872  CA  SER A 112     -16.703  25.016   7.680  1.00 77.31           C  
ATOM    873  C   SER A 112     -17.031  23.672   7.035  1.00 77.31           C  
ATOM    874  CB  SER A 112     -17.156  25.016   9.141  1.00 77.31           C  
ATOM    875  O   SER A 112     -16.953  22.641   7.691  1.00 77.31           O  
ATOM    876  OG  SER A 112     -16.719  26.188   9.805  1.00 77.31           O  
ATOM    877  N   ASN A 113     -17.422  23.719   5.805  1.00 70.81           N  
ATOM    878  CA  ASN A 113     -17.781  22.516   5.074  1.00 70.81           C  
ATOM    879  C   ASN A 113     -16.578  21.953   4.305  1.00 70.81           C  
ATOM    880  CB  ASN A 113     -18.938  22.781   4.121  1.00 70.81           C  
ATOM    881  O   ASN A 113     -16.625  20.812   3.820  1.00 70.81           O  
ATOM    882  CG  ASN A 113     -20.281  22.844   4.832  1.00 70.81           C  
ATOM    883  ND2 ASN A 113     -21.266  23.438   4.180  1.00 70.81           N  
ATOM    884  OD1 ASN A 113     -20.422  22.359   5.961  1.00 70.81           O  
ATOM    885  N   ARG A 114     -15.641  22.781   4.230  1.00 71.19           N  
ATOM    886  CA  ARG A 114     -14.430  22.359   3.527  1.00 71.19           C  
ATOM    887  C   ARG A 114     -13.180  22.750   4.305  1.00 71.19           C  
ATOM    888  CB  ARG A 114     -14.391  22.969   2.123  1.00 71.19           C  
ATOM    889  O   ARG A 114     -13.172  23.766   5.016  1.00 71.19           O  
ATOM    890  CG  ARG A 114     -15.531  22.516   1.224  1.00 71.19           C  
ATOM    891  CD  ARG A 114     -15.469  23.188  -0.144  1.00 71.19           C  
ATOM    892  NE  ARG A 114     -16.594  22.797  -0.982  1.00 71.19           N  
ATOM    893  NH1 ARG A 114     -15.969  24.109  -2.783  1.00 71.19           N  
ATOM    894  NH2 ARG A 114     -17.875  22.844  -2.891  1.00 71.19           N  
ATOM    895  CZ  ARG A 114     -16.812  23.250  -2.217  1.00 71.19           C  
ATOM    896  N   VAL A 115     -12.250  21.828   4.293  1.00 71.69           N  
ATOM    897  CA  VAL A 115     -10.961  22.141   4.906  1.00 71.69           C  
ATOM    898  C   VAL A 115      -9.852  21.984   3.871  1.00 71.69           C  
ATOM    899  CB  VAL A 115     -10.680  21.234   6.129  1.00 71.69           C  
ATOM    900  O   VAL A 115      -9.859  21.047   3.068  1.00 71.69           O  
ATOM    901  CG1 VAL A 115     -10.656  19.766   5.719  1.00 71.69           C  
ATOM    902  CG2 VAL A 115      -9.367  21.641   6.793  1.00 71.69           C  
ATOM    903  N   ARG A 116      -9.000  23.062   3.896  1.00 71.62           N  
ATOM    904  CA  ARG A 116      -7.809  23.078   3.055  1.00 71.62           C  
ATOM    905  C   ARG A 116      -6.547  22.891   3.889  1.00 71.62           C  
ATOM    906  CB  ARG A 116      -7.723  24.375   2.258  1.00 71.62           C  
ATOM    907  O   ARG A 116      -6.398  23.500   4.949  1.00 71.62           O  
ATOM    908  CG  ARG A 116      -6.574  24.422   1.262  1.00 71.62           C  
ATOM    909  CD  ARG A 116      -6.477  25.766   0.567  1.00 71.62           C  
ATOM    910  NE  ARG A 116      -7.617  26.000  -0.313  1.00 71.62           N  
ATOM    911  NH1 ARG A 116      -6.785  27.969  -1.195  1.00 71.62           N  
ATOM    912  NH2 ARG A 116      -8.820  27.172  -1.887  1.00 71.62           N  
ATOM    913  CZ  ARG A 116      -7.738  27.047  -1.130  1.00 71.62           C  
ATOM    914  N   PHE A 117      -5.641  21.891   3.348  1.00 70.81           N  
ATOM    915  CA  PHE A 117      -4.422  21.688   4.121  1.00 70.81           C  
ATOM    916  C   PHE A 117      -3.301  21.156   3.238  1.00 70.81           C  
ATOM    917  CB  PHE A 117      -4.680  20.719   5.285  1.00 70.81           C  
ATOM    918  O   PHE A 117      -3.539  20.750   2.096  1.00 70.81           O  
ATOM    919  CG  PHE A 117      -5.168  19.359   4.848  1.00 70.81           C  
ATOM    920  CD1 PHE A 117      -6.523  19.125   4.672  1.00 70.81           C  
ATOM    921  CD2 PHE A 117      -4.270  18.328   4.617  1.00 70.81           C  
ATOM    922  CE1 PHE A 117      -6.980  17.875   4.270  1.00 70.81           C  
ATOM    923  CE2 PHE A 117      -4.719  17.078   4.215  1.00 70.81           C  
ATOM    924  CZ  PHE A 117      -6.074  16.844   4.043  1.00 70.81           C  
ATOM    925  N   GLN A 118      -2.111  21.219   3.793  1.00 69.94           N  
ATOM    926  CA  GLN A 118      -0.920  20.625   3.211  1.00 69.94           C  
ATOM    927  C   GLN A 118      -0.345  19.547   4.129  1.00 69.94           C  
ATOM    928  CB  GLN A 118       0.139  21.688   2.920  1.00 69.94           C  
ATOM    929  O   GLN A 118      -0.581  19.562   5.340  1.00 69.94           O  
ATOM    930  CG  GLN A 118      -0.302  22.719   1.902  1.00 69.94           C  
ATOM    931  CD  GLN A 118       0.758  23.781   1.646  1.00 69.94           C  
ATOM    932  NE2 GLN A 118       0.819  24.266   0.413  1.00 69.94           N  
ATOM    933  OE1 GLN A 118       1.516  24.156   2.549  1.00 69.94           O  
ATOM    934  N   THR A 119       0.301  18.547   3.445  1.00 68.00           N  
ATOM    935  CA  THR A 119       0.860  17.484   4.273  1.00 68.00           C  
ATOM    936  C   THR A 119       2.377  17.422   4.121  1.00 68.00           C  
ATOM    937  CB  THR A 119       0.248  16.125   3.916  1.00 68.00           C  
ATOM    938  O   THR A 119       2.910  17.703   3.043  1.00 68.00           O  
ATOM    939  CG2 THR A 119      -1.263  16.125   4.125  1.00 68.00           C  
ATOM    940  OG1 THR A 119       0.529  15.820   2.543  1.00 68.00           O  
ATOM    941  N   TYR A 120       3.018  17.266   5.305  1.00 68.44           N  
ATOM    942  CA  TYR A 120       4.418  16.859   5.387  1.00 68.44           C  
ATOM    943  C   TYR A 120       4.543  15.414   5.828  1.00 68.44           C  
ATOM    944  CB  TYR A 120       5.184  17.766   6.355  1.00 68.44           C  
ATOM    945  O   TYR A 120       4.105  15.047   6.922  1.00 68.44           O  
ATOM    946  CG  TYR A 120       6.629  17.391   6.535  1.00 68.44           C  
ATOM    947  CD1 TYR A 120       7.059  16.719   7.680  1.00 68.44           C  
ATOM    948  CD2 TYR A 120       7.574  17.688   5.559  1.00 68.44           C  
ATOM    949  CE1 TYR A 120       8.391  16.359   7.852  1.00 68.44           C  
ATOM    950  CE2 TYR A 120       8.914  17.328   5.715  1.00 68.44           C  
ATOM    951  OH  TYR A 120      10.633  16.312   7.027  1.00 68.44           O  
ATOM    952  CZ  TYR A 120       9.305  16.672   6.863  1.00 68.44           C  
ATOM    953  N   SER A 121       5.109  14.531   4.898  1.00 70.94           N  
ATOM    954  CA  SER A 121       5.223  13.117   5.219  1.00 70.94           C  
ATOM    955  C   SER A 121       6.672  12.648   5.168  1.00 70.94           C  
ATOM    956  CB  SER A 121       4.371  12.281   4.262  1.00 70.94           C  
ATOM    957  O   SER A 121       7.461  13.148   4.367  1.00 70.94           O  
ATOM    958  OG  SER A 121       3.025  12.727   4.266  1.00 70.94           O  
ATOM    959  N   TYR A 122       7.020  11.844   6.086  1.00 69.75           N  
ATOM    960  CA  TYR A 122       8.352  11.250   6.031  1.00 69.75           C  
ATOM    961  C   TYR A 122       8.320   9.812   6.539  1.00 69.75           C  
ATOM    962  CB  TYR A 122       9.344  12.070   6.855  1.00 69.75           C  
ATOM    963  O   TYR A 122       7.363   9.398   7.203  1.00 69.75           O  
ATOM    964  CG  TYR A 122       8.992  12.164   8.320  1.00 69.75           C  
ATOM    965  CD1 TYR A 122       8.109  13.133   8.789  1.00 69.75           C  
ATOM    966  CD2 TYR A 122       9.539  11.273   9.242  1.00 69.75           C  
ATOM    967  CE1 TYR A 122       7.781  13.219  10.141  1.00 69.75           C  
ATOM    968  CE2 TYR A 122       9.219  11.352  10.594  1.00 69.75           C  
ATOM    969  OH  TYR A 122       8.023  12.406  12.367  1.00 69.75           O  
ATOM    970  CZ  TYR A 122       8.344  12.328  11.031  1.00 69.75           C  
ATOM    971  N   TRP A 123       9.305   9.031   6.176  1.00 77.81           N  
ATOM    972  CA  TRP A 123       9.477   7.629   6.535  1.00 77.81           C  
ATOM    973  C   TRP A 123      10.711   7.434   7.402  1.00 77.81           C  
ATOM    974  CB  TRP A 123       9.570   6.762   5.281  1.00 77.81           C  
ATOM    975  O   TRP A 123      11.781   7.977   7.105  1.00 77.81           O  
ATOM    976  CG  TRP A 123       8.320   6.742   4.453  1.00 77.81           C  
ATOM    977  CD1 TRP A 123       7.320   5.809   4.492  1.00 77.81           C  
ATOM    978  CD2 TRP A 123       7.938   7.699   3.461  1.00 77.81           C  
ATOM    979  CE2 TRP A 123       6.691   7.281   2.939  1.00 77.81           C  
ATOM    980  CE3 TRP A 123       8.523   8.867   2.963  1.00 77.81           C  
ATOM    981  NE1 TRP A 123       6.340   6.129   3.584  1.00 77.81           N  
ATOM    982  CH2 TRP A 123       6.621   9.141   1.472  1.00 77.81           C  
ATOM    983  CZ2 TRP A 123       6.023   7.996   1.941  1.00 77.81           C  
ATOM    984  CZ3 TRP A 123       7.859   9.578   1.971  1.00 77.81           C  
ATOM    985  N   GLN A 124      10.469   6.680   8.438  1.00 80.25           N  
ATOM    986  CA  GLN A 124      11.578   6.328   9.312  1.00 80.25           C  
ATOM    987  C   GLN A 124      11.812   4.820   9.336  1.00 80.25           C  
ATOM    988  CB  GLN A 124      11.320   6.840  10.734  1.00 80.25           C  
ATOM    989  O   GLN A 124      10.898   4.051   9.633  1.00 80.25           O  
ATOM    990  CG  GLN A 124      11.312   8.359  10.852  1.00 80.25           C  
ATOM    991  CD  GLN A 124      10.969   8.836  12.242  1.00 80.25           C  
ATOM    992  NE2 GLN A 124      11.438  10.031  12.594  1.00 80.25           N  
ATOM    993  OE1 GLN A 124      10.289   8.141  13.008  1.00 80.25           O  
ATOM    994  N   PHE A 125      13.031   4.492   8.945  1.00 85.62           N  
ATOM    995  CA  PHE A 125      13.383   3.076   8.961  1.00 85.62           C  
ATOM    996  C   PHE A 125      13.320   2.516  10.375  1.00 85.62           C  
ATOM    997  CB  PHE A 125      14.781   2.863   8.375  1.00 85.62           C  
ATOM    998  O   PHE A 125      13.844   3.117  11.312  1.00 85.62           O  
ATOM    999  CG  PHE A 125      15.242   1.432   8.406  1.00 85.62           C  
ATOM   1000  CD1 PHE A 125      16.312   1.048   9.203  1.00 85.62           C  
ATOM   1001  CD2 PHE A 125      14.602   0.468   7.637  1.00 85.62           C  
ATOM   1002  CE1 PHE A 125      16.734  -0.277   9.234  1.00 85.62           C  
ATOM   1003  CE2 PHE A 125      15.016  -0.859   7.664  1.00 85.62           C  
ATOM   1004  CZ  PHE A 125      16.094  -1.229   8.461  1.00 85.62           C  
ATOM   1005  N   ASP A 126      12.586   1.353  10.500  1.00 88.69           N  
ATOM   1006  CA  ASP A 126      12.461   0.683  11.789  1.00 88.69           C  
ATOM   1007  C   ASP A 126      13.312  -0.588  11.836  1.00 88.69           C  
ATOM   1008  CB  ASP A 126      11.000   0.352  12.086  1.00 88.69           C  
ATOM   1009  O   ASP A 126      12.867  -1.646  11.375  1.00 88.69           O  
ATOM   1010  CG  ASP A 126      10.766  -0.068  13.523  1.00 88.69           C  
ATOM   1011  OD1 ASP A 126      11.711  -0.541  14.188  1.00 88.69           O  
ATOM   1012  OD2 ASP A 126       9.617   0.072  14.000  1.00 88.69           O  
ATOM   1013  N   ARG A 127      14.586  -0.536  12.461  1.00 92.00           N  
ATOM   1014  CA  ARG A 127      15.531  -1.646  12.516  1.00 92.00           C  
ATOM   1015  C   ARG A 127      14.969  -2.801  13.336  1.00 92.00           C  
ATOM   1016  CB  ARG A 127      16.875  -1.184  13.102  1.00 92.00           C  
ATOM   1017  O   ARG A 127      15.195  -3.969  13.016  1.00 92.00           O  
ATOM   1018  CG  ARG A 127      17.906  -2.291  13.227  1.00 92.00           C  
ATOM   1019  CD  ARG A 127      18.297  -2.857  11.867  1.00 92.00           C  
ATOM   1020  NE  ARG A 127      17.797  -4.215  11.688  1.00 92.00           N  
ATOM   1021  NH1 ARG A 127      18.656  -4.473   9.562  1.00 92.00           N  
ATOM   1022  NH2 ARG A 127      17.469  -6.176  10.539  1.00 92.00           N  
ATOM   1023  CZ  ARG A 127      17.969  -4.953  10.594  1.00 92.00           C  
ATOM   1024  N   THR A 128      14.141  -2.479  14.328  1.00 91.06           N  
ATOM   1025  CA  THR A 128      13.641  -3.492  15.250  1.00 91.06           C  
ATOM   1026  C   THR A 128      12.594  -4.371  14.578  1.00 91.06           C  
ATOM   1027  CB  THR A 128      13.039  -2.852  16.516  1.00 91.06           C  
ATOM   1028  O   THR A 128      12.406  -5.527  14.961  1.00 91.06           O  
ATOM   1029  CG2 THR A 128      14.039  -1.906  17.188  1.00 91.06           C  
ATOM   1030  OG1 THR A 128      11.867  -2.115  16.156  1.00 91.06           O  
ATOM   1031  N   LYS A 129      11.938  -3.863  13.555  1.00 90.31           N  
ATOM   1032  CA  LYS A 129      10.875  -4.621  12.891  1.00 90.31           C  
ATOM   1033  C   LYS A 129      11.352  -5.184  11.555  1.00 90.31           C  
ATOM   1034  CB  LYS A 129       9.641  -3.740  12.680  1.00 90.31           C  
ATOM   1035  O   LYS A 129      10.617  -5.906  10.883  1.00 90.31           O  
ATOM   1036  CG  LYS A 129       8.875  -3.434  13.953  1.00 90.31           C  
ATOM   1037  CD  LYS A 129       7.516  -2.812  13.656  1.00 90.31           C  
ATOM   1038  CE  LYS A 129       6.699  -2.611  14.922  1.00 90.31           C  
ATOM   1039  NZ  LYS A 129       5.332  -2.084  14.625  1.00 90.31           N  
ATOM   1040  N   THR A 130      12.531  -4.734  11.125  1.00 93.56           N  
ATOM   1041  CA  THR A 130      13.133  -5.285   9.914  1.00 93.56           C  
ATOM   1042  C   THR A 130      14.094  -6.422  10.266  1.00 93.56           C  
ATOM   1043  CB  THR A 130      13.883  -4.199   9.117  1.00 93.56           C  
ATOM   1044  O   THR A 130      14.828  -6.340  11.250  1.00 93.56           O  
ATOM   1045  CG2 THR A 130      14.516  -4.781   7.863  1.00 93.56           C  
ATOM   1046  OG1 THR A 130      12.961  -3.172   8.742  1.00 93.56           O  
ATOM   1047  N   ALA A 131      13.977  -7.602   9.547  1.00 95.31           N  
ATOM   1048  CA  ALA A 131      14.852  -8.750   9.789  1.00 95.31           C  
ATOM   1049  C   ALA A 131      16.312  -8.312   9.859  1.00 95.31           C  
ATOM   1050  CB  ALA A 131      14.664  -9.805   8.711  1.00 95.31           C  
ATOM   1051  O   ALA A 131      16.750  -7.461   9.086  1.00 95.31           O  
ATOM   1052  N   SER A 132      17.125  -8.914  10.773  1.00 94.44           N  
ATOM   1053  CA  SER A 132      18.484  -8.516  11.094  1.00 94.44           C  
ATOM   1054  C   SER A 132      19.406  -8.680   9.891  1.00 94.44           C  
ATOM   1055  CB  SER A 132      19.031  -9.336  12.266  1.00 94.44           C  
ATOM   1056  O   SER A 132      20.438  -7.996   9.781  1.00 94.44           O  
ATOM   1057  OG  SER A 132      18.969 -10.719  11.984  1.00 94.44           O  
ATOM   1058  N   ASN A 133      19.078  -9.570   8.922  1.00 95.00           N  
ATOM   1059  CA  ASN A 133      19.922  -9.820   7.758  1.00 95.00           C  
ATOM   1060  C   ASN A 133      19.656  -8.805   6.648  1.00 95.00           C  
ATOM   1061  CB  ASN A 133      19.703 -11.242   7.234  1.00 95.00           C  
ATOM   1062  O   ASN A 133      20.328  -8.812   5.621  1.00 95.00           O  
ATOM   1063  CG  ASN A 133      18.281 -11.492   6.793  1.00 95.00           C  
ATOM   1064  ND2 ASN A 133      18.109 -12.258   5.719  1.00 95.00           N  
ATOM   1065  OD1 ASN A 133      17.328 -11.000   7.406  1.00 95.00           O  
ATOM   1066  N   LEU A 134      18.703  -7.922   6.809  1.00 96.06           N  
ATOM   1067  CA  LEU A 134      18.344  -6.922   5.809  1.00 96.06           C  
ATOM   1068  C   LEU A 134      18.875  -5.547   6.203  1.00 96.06           C  
ATOM   1069  CB  LEU A 134      16.828  -6.859   5.629  1.00 96.06           C  
ATOM   1070  O   LEU A 134      18.688  -5.102   7.336  1.00 96.06           O  
ATOM   1071  CG  LEU A 134      16.156  -8.133   5.113  1.00 96.06           C  
ATOM   1072  CD1 LEU A 134      14.641  -7.992   5.176  1.00 96.06           C  
ATOM   1073  CD2 LEU A 134      16.609  -8.438   3.689  1.00 96.06           C  
ATOM   1074  N   ASP A 135      19.562  -4.910   5.277  1.00 93.94           N  
ATOM   1075  CA  ASP A 135      20.141  -3.586   5.484  1.00 93.94           C  
ATOM   1076  C   ASP A 135      19.922  -2.689   4.270  1.00 93.94           C  
ATOM   1077  CB  ASP A 135      21.641  -3.695   5.777  1.00 93.94           C  
ATOM   1078  O   ASP A 135      20.547  -2.865   3.229  1.00 93.94           O  
ATOM   1079  CG  ASP A 135      22.266  -2.365   6.160  1.00 93.94           C  
ATOM   1080  OD1 ASP A 135      21.641  -1.310   5.957  1.00 93.94           O  
ATOM   1081  OD2 ASP A 135      23.406  -2.375   6.672  1.00 93.94           O  
ATOM   1082  N   PRO A 136      19.047  -1.648   4.465  1.00 89.38           N  
ATOM   1083  CA  PRO A 136      18.656  -0.813   3.328  1.00 89.38           C  
ATOM   1084  C   PRO A 136      19.812   0.024   2.783  1.00 89.38           C  
ATOM   1085  CB  PRO A 136      17.562   0.082   3.910  1.00 89.38           C  
ATOM   1086  O   PRO A 136      19.797   0.420   1.615  1.00 89.38           O  
ATOM   1087  CG  PRO A 136      17.812   0.083   5.383  1.00 89.38           C  
ATOM   1088  CD  PRO A 136      18.359  -1.257   5.773  1.00 89.38           C  
ATOM   1089  N   ASP A 137      20.828   0.195   3.480  1.00 88.56           N  
ATOM   1090  CA  ASP A 137      21.953   1.040   3.068  1.00 88.56           C  
ATOM   1091  C   ASP A 137      23.078   0.204   2.465  1.00 88.56           C  
ATOM   1092  CB  ASP A 137      22.469   1.852   4.254  1.00 88.56           C  
ATOM   1093  O   ASP A 137      23.938   0.732   1.760  1.00 88.56           O  
ATOM   1094  CG  ASP A 137      21.469   2.865   4.773  1.00 88.56           C  
ATOM   1095  OD1 ASP A 137      20.844   3.576   3.953  1.00 88.56           O  
ATOM   1096  OD2 ASP A 137      21.297   2.955   6.008  1.00 88.56           O  
ATOM   1097  N   ASN A 138      22.969  -1.138   2.611  1.00 92.06           N  
ATOM   1098  CA  ASN A 138      24.109  -1.950   2.186  1.00 92.06           C  
ATOM   1099  C   ASN A 138      23.672  -3.070   1.243  1.00 92.06           C  
ATOM   1100  CB  ASN A 138      24.844  -2.531   3.400  1.00 92.06           C  
ATOM   1101  O   ASN A 138      24.500  -3.658   0.549  1.00 92.06           O  
ATOM   1102  CG  ASN A 138      25.562  -1.472   4.207  1.00 92.06           C  
ATOM   1103  ND2 ASN A 138      25.250  -1.400   5.500  1.00 92.06           N  
ATOM   1104  OD1 ASN A 138      26.391  -0.722   3.678  1.00 92.06           O  
ATOM   1105  N   ASP A 139      22.422  -3.369   1.226  1.00 92.88           N  
ATOM   1106  CA  ASP A 139      21.953  -4.395   0.303  1.00 92.88           C  
ATOM   1107  C   ASP A 139      22.047  -3.922  -1.146  1.00 92.88           C  
ATOM   1108  CB  ASP A 139      20.500  -4.781   0.628  1.00 92.88           C  
ATOM   1109  O   ASP A 139      21.453  -2.912  -1.520  1.00 92.88           O  
ATOM   1110  CG  ASP A 139      20.359  -5.484   1.965  1.00 92.88           C  
ATOM   1111  OD1 ASP A 139      21.375  -6.000   2.490  1.00 92.88           O  
ATOM   1112  OD2 ASP A 139      19.234  -5.531   2.496  1.00 92.88           O  
ATOM   1113  N   LYS A 140      22.922  -4.586  -1.931  1.00 90.31           N  
ATOM   1114  CA  LYS A 140      23.156  -4.223  -3.324  1.00 90.31           C  
ATOM   1115  C   LYS A 140      22.219  -4.988  -4.258  1.00 90.31           C  
ATOM   1116  CB  LYS A 140      24.609  -4.484  -3.707  1.00 90.31           C  
ATOM   1117  O   LYS A 140      22.359  -6.203  -4.418  1.00 90.31           O  
ATOM   1118  CG  LYS A 140      25.625  -3.703  -2.881  1.00 90.31           C  
ATOM   1119  CD  LYS A 140      27.047  -3.951  -3.355  1.00 90.31           C  
ATOM   1120  CE  LYS A 140      28.047  -3.131  -2.561  1.00 90.31           C  
ATOM   1121  NZ  LYS A 140      29.453  -3.373  -3.021  1.00 90.31           N  
ATOM   1122  N   LEU A 141      21.312  -4.258  -4.781  1.00 91.31           N  
ATOM   1123  CA  LEU A 141      20.297  -4.832  -5.652  1.00 91.31           C  
ATOM   1124  C   LEU A 141      20.500  -4.379  -7.094  1.00 91.31           C  
ATOM   1125  CB  LEU A 141      18.891  -4.438  -5.176  1.00 91.31           C  
ATOM   1126  O   LEU A 141      20.859  -3.230  -7.344  1.00 91.31           O  
ATOM   1127  CG  LEU A 141      18.594  -4.680  -3.695  1.00 91.31           C  
ATOM   1128  CD1 LEU A 141      17.203  -4.141  -3.342  1.00 91.31           C  
ATOM   1129  CD2 LEU A 141      18.688  -6.164  -3.363  1.00 91.31           C  
ATOM   1130  N   LEU A 142      20.375  -5.328  -7.969  1.00 89.81           N  
ATOM   1131  CA  LEU A 142      20.375  -5.004  -9.391  1.00 89.81           C  
ATOM   1132  C   LEU A 142      18.953  -4.695  -9.875  1.00 89.81           C  
ATOM   1133  CB  LEU A 142      20.969  -6.156 -10.203  1.00 89.81           C  
ATOM   1134  O   LEU A 142      18.141  -5.605 -10.023  1.00 89.81           O  
ATOM   1135  CG  LEU A 142      21.219  -5.875 -11.688  1.00 89.81           C  
ATOM   1136  CD1 LEU A 142      22.281  -4.793 -11.844  1.00 89.81           C  
ATOM   1137  CD2 LEU A 142      21.641  -7.152 -12.406  1.00 89.81           C  
ATOM   1138  N   VAL A 143      18.656  -3.371 -10.117  1.00 87.69           N  
ATOM   1139  CA  VAL A 143      17.297  -2.932 -10.383  1.00 87.69           C  
ATOM   1140  C   VAL A 143      17.250  -2.197 -11.727  1.00 87.69           C  
ATOM   1141  CB  VAL A 143      16.766  -2.023  -9.258  1.00 87.69           C  
ATOM   1142  O   VAL A 143      18.250  -1.679 -12.195  1.00 87.69           O  
ATOM   1143  CG1 VAL A 143      16.688  -2.789  -7.938  1.00 87.69           C  
ATOM   1144  CG2 VAL A 143      17.641  -0.782  -9.109  1.00 87.69           C  
ATOM   1145  N   VAL A 144      16.062  -2.158 -12.305  1.00 82.19           N  
ATOM   1146  CA  VAL A 144      15.844  -1.470 -13.570  1.00 82.19           C  
ATOM   1147  C   VAL A 144      15.922   0.040 -13.359  1.00 82.19           C  
ATOM   1148  CB  VAL A 144      14.484  -1.853 -14.195  1.00 82.19           C  
ATOM   1149  O   VAL A 144      15.500   0.550 -12.320  1.00 82.19           O  
ATOM   1150  CG1 VAL A 144      13.336  -1.422 -13.289  1.00 82.19           C  
ATOM   1151  CG2 VAL A 144      14.336  -1.227 -15.586  1.00 82.19           C  
ATOM   1152  N   ASN A 145      16.547   0.723 -14.305  1.00 78.25           N  
ATOM   1153  CA  ASN A 145      16.609   2.180 -14.344  1.00 78.25           C  
ATOM   1154  C   ASN A 145      15.469   2.775 -15.148  1.00 78.25           C  
ATOM   1155  CB  ASN A 145      17.953   2.633 -14.922  1.00 78.25           C  
ATOM   1156  O   ASN A 145      15.500   2.781 -16.375  1.00 78.25           O  
ATOM   1157  CG  ASN A 145      18.141   4.141 -14.875  1.00 78.25           C  
ATOM   1158  ND2 ASN A 145      19.328   4.605 -15.211  1.00 78.25           N  
ATOM   1159  OD1 ASN A 145      17.203   4.875 -14.547  1.00 78.25           O  
ATOM   1160  N   PRO A 146      14.359   3.182 -14.438  1.00 76.88           N  
ATOM   1161  CA  PRO A 146      13.188   3.668 -15.172  1.00 76.88           C  
ATOM   1162  C   PRO A 146      13.508   4.848 -16.078  1.00 76.88           C  
ATOM   1163  CB  PRO A 146      12.227   4.090 -14.055  1.00 76.88           C  
ATOM   1164  O   PRO A 146      12.930   4.969 -17.172  1.00 76.88           O  
ATOM   1165  CG  PRO A 146      12.664   3.299 -12.859  1.00 76.88           C  
ATOM   1166  CD  PRO A 146      14.141   3.072 -12.953  1.00 76.88           C  
ATOM   1167  N   ALA A 147      14.430   5.684 -15.703  1.00 70.00           N  
ATOM   1168  CA  ALA A 147      14.820   6.836 -16.516  1.00 70.00           C  
ATOM   1169  C   ALA A 147      15.461   6.395 -17.828  1.00 70.00           C  
ATOM   1170  CB  ALA A 147      15.773   7.738 -15.734  1.00 70.00           C  
ATOM   1171  O   ALA A 147      15.156   6.938 -18.891  1.00 70.00           O  
ATOM   1172  N   TYR A 148      16.328   5.500 -17.594  1.00 70.75           N  
ATOM   1173  CA  TYR A 148      17.000   4.977 -18.781  1.00 70.75           C  
ATOM   1174  C   TYR A 148      16.000   4.281 -19.703  1.00 70.75           C  
ATOM   1175  CB  TYR A 148      18.109   4.004 -18.391  1.00 70.75           C  
ATOM   1176  O   TYR A 148      16.078   4.398 -20.922  1.00 70.75           O  
ATOM   1177  CG  TYR A 148      19.000   3.613 -19.547  1.00 70.75           C  
ATOM   1178  CD1 TYR A 148      18.891   2.363 -20.156  1.00 70.75           C  
ATOM   1179  CD2 TYR A 148      19.969   4.492 -20.031  1.00 70.75           C  
ATOM   1180  CE1 TYR A 148      19.703   1.998 -21.219  1.00 70.75           C  
ATOM   1181  CE2 TYR A 148      20.797   4.137 -21.094  1.00 70.75           C  
ATOM   1182  OH  TYR A 148      21.469   2.533 -22.734  1.00 70.75           O  
ATOM   1183  CZ  TYR A 148      20.656   2.889 -21.672  1.00 70.75           C  
ATOM   1184  N   ALA A 149      15.078   3.541 -19.094  1.00 73.94           N  
ATOM   1185  CA  ALA A 149      14.039   2.896 -19.891  1.00 73.94           C  
ATOM   1186  C   ALA A 149      13.234   3.926 -20.688  1.00 73.94           C  
ATOM   1187  CB  ALA A 149      13.109   2.086 -18.984  1.00 73.94           C  
ATOM   1188  O   ALA A 149      12.875   3.688 -21.828  1.00 73.94           O  
ATOM   1189  N   TYR A 150      12.977   4.961 -20.047  1.00 72.19           N  
ATOM   1190  CA  TYR A 150      12.258   6.051 -20.703  1.00 72.19           C  
ATOM   1191  C   TYR A 150      13.039   6.570 -21.906  1.00 72.19           C  
ATOM   1192  CB  TYR A 150      12.000   7.191 -19.719  1.00 72.19           C  
ATOM   1193  O   TYR A 150      12.477   6.770 -22.984  1.00 72.19           O  
ATOM   1194  CG  TYR A 150      11.438   8.438 -20.375  1.00 72.19           C  
ATOM   1195  CD1 TYR A 150      12.227   9.562 -20.562  1.00 72.19           C  
ATOM   1196  CD2 TYR A 150      10.109   8.484 -20.797  1.00 72.19           C  
ATOM   1197  CE1 TYR A 150      11.711  10.711 -21.156  1.00 72.19           C  
ATOM   1198  CE2 TYR A 150       9.586   9.625 -21.391  1.00 72.19           C  
ATOM   1199  OH  TYR A 150       9.875  11.867 -22.156  1.00 72.19           O  
ATOM   1200  CZ  TYR A 150      10.391  10.734 -21.562  1.00 72.19           C  
ATOM   1201  N   VAL A 151      14.320   6.820 -21.719  1.00 66.69           N  
ATOM   1202  CA  VAL A 151      15.172   7.375 -22.750  1.00 66.69           C  
ATOM   1203  C   VAL A 151      15.234   6.414 -23.938  1.00 66.69           C  
ATOM   1204  CB  VAL A 151      16.594   7.668 -22.234  1.00 66.69           C  
ATOM   1205  O   VAL A 151      15.172   6.840 -25.094  1.00 66.69           O  
ATOM   1206  CG1 VAL A 151      17.516   8.109 -23.375  1.00 66.69           C  
ATOM   1207  CG2 VAL A 151      16.547   8.727 -21.125  1.00 66.69           C  
ATOM   1208  N   ILE A 152      15.375   5.188 -23.609  1.00 67.06           N  
ATOM   1209  CA  ILE A 152      15.445   4.195 -24.688  1.00 67.06           C  
ATOM   1210  C   ILE A 152      14.125   4.188 -25.453  1.00 67.06           C  
ATOM   1211  CB  ILE A 152      15.750   2.789 -24.125  1.00 67.06           C  
ATOM   1212  O   ILE A 152      14.133   4.141 -26.688  1.00 67.06           O  
ATOM   1213  CG1 ILE A 152      17.188   2.727 -23.578  1.00 67.06           C  
ATOM   1214  CG2 ILE A 152      15.523   1.722 -25.203  1.00 67.06           C  
ATOM   1215  CD1 ILE A 152      17.500   1.454 -22.812  1.00 67.06           C  
ATOM   1216  N   GLU A 153      13.102   4.230 -24.734  1.00 68.31           N  
ATOM   1217  CA  GLU A 153      11.789   4.242 -25.359  1.00 68.31           C  
ATOM   1218  C   GLU A 153      11.609   5.473 -26.250  1.00 68.31           C  
ATOM   1219  CB  GLU A 153      10.680   4.195 -24.297  1.00 68.31           C  
ATOM   1220  O   GLU A 153      11.078   5.371 -27.359  1.00 68.31           O  
ATOM   1221  CG  GLU A 153       9.281   4.062 -24.891  1.00 68.31           C  
ATOM   1222  CD  GLU A 153       8.203   3.924 -23.828  1.00 68.31           C  
ATOM   1223  OE1 GLU A 153       7.008   3.818 -24.188  1.00 68.31           O  
ATOM   1224  OE2 GLU A 153       8.555   3.922 -22.625  1.00 68.31           O  
ATOM   1225  N   SER A 154      12.039   6.609 -25.781  1.00 65.94           N  
ATOM   1226  CA  SER A 154      11.945   7.840 -26.562  1.00 65.94           C  
ATOM   1227  C   SER A 154      12.812   7.773 -27.812  1.00 65.94           C  
ATOM   1228  CB  SER A 154      12.344   9.047 -25.719  1.00 65.94           C  
ATOM   1229  O   SER A 154      12.453   8.305 -28.859  1.00 65.94           O  
ATOM   1230  OG  SER A 154      11.430   9.234 -24.641  1.00 65.94           O  
ATOM   1231  N   ALA A 155      13.883   7.090 -27.625  1.00 60.50           N  
ATOM   1232  CA  ALA A 155      14.805   6.945 -28.750  1.00 60.50           C  
ATOM   1233  C   ALA A 155      14.352   5.840 -29.688  1.00 60.50           C  
ATOM   1234  CB  ALA A 155      16.219   6.656 -28.234  1.00 60.50           C  
ATOM   1235  O   ALA A 155      14.742   5.816 -30.859  1.00 60.50           O  
ATOM   1236  N   GLY A 156      13.406   5.074 -29.344  1.00 60.28           N  
ATOM   1237  CA  GLY A 156      12.953   3.938 -30.125  1.00 60.28           C  
ATOM   1238  C   GLY A 156      13.797   2.693 -29.922  1.00 60.28           C  
ATOM   1239  O   GLY A 156      13.258   1.615 -29.641  1.00 60.28           O  
ATOM   1240  N   THR A 157      15.141   2.801 -29.969  1.00 59.78           N  
ATOM   1241  CA  THR A 157      16.109   1.738 -29.703  1.00 59.78           C  
ATOM   1242  C   THR A 157      17.328   2.289 -28.969  1.00 59.78           C  
ATOM   1243  CB  THR A 157      16.547   1.036 -31.000  1.00 59.78           C  
ATOM   1244  O   THR A 157      17.547   3.502 -28.953  1.00 59.78           O  
ATOM   1245  CG2 THR A 157      15.336   0.531 -31.781  1.00 59.78           C  
ATOM   1246  OG1 THR A 157      17.281   1.961 -31.812  1.00 59.78           O  
ATOM   1247  N   GLU A 158      17.984   1.341 -28.188  1.00 57.19           N  
ATOM   1248  CA  GLU A 158      19.250   1.740 -27.578  1.00 57.19           C  
ATOM   1249  C   GLU A 158      20.250   2.209 -28.625  1.00 57.19           C  
ATOM   1250  CB  GLU A 158      19.844   0.584 -26.766  1.00 57.19           C  
ATOM   1251  O   GLU A 158      21.031   3.137 -28.391  1.00 57.19           O  
ATOM   1252  CG  GLU A 158      21.000   0.996 -25.859  1.00 57.19           C  
ATOM   1253  CD  GLU A 158      21.375  -0.076 -24.859  1.00 57.19           C  
ATOM   1254  OE1 GLU A 158      22.312   0.152 -24.047  1.00 57.19           O  
ATOM   1255  OE2 GLU A 158      20.734  -1.151 -24.859  1.00 57.19           O  
ATOM   1256  N   GLN A 159      20.234   1.627 -29.812  1.00 54.97           N  
ATOM   1257  CA  GLN A 159      21.047   2.035 -30.953  1.00 54.97           C  
ATOM   1258  C   GLN A 159      20.750   3.480 -31.344  1.00 54.97           C  
ATOM   1259  CB  GLN A 159      20.797   1.109 -32.156  1.00 54.97           C  
ATOM   1260  O   GLN A 159      21.688   4.262 -31.578  1.00 54.97           O  
ATOM   1261  CG  GLN A 159      21.734   1.367 -33.312  1.00 54.97           C  
ATOM   1262  CD  GLN A 159      21.609   0.312 -34.406  1.00 54.97           C  
ATOM   1263  NE2 GLN A 159      22.406   0.451 -35.469  1.00 54.97           N  
ATOM   1264  OE1 GLN A 159      20.812  -0.621 -34.312  1.00 54.97           O  
ATOM   1265  N   ASN A 160      19.547   3.777 -31.516  1.00 56.12           N  
ATOM   1266  CA  ASN A 160      19.141   5.145 -31.844  1.00 56.12           C  
ATOM   1267  C   ASN A 160      19.641   6.137 -30.781  1.00 56.12           C  
ATOM   1268  CB  ASN A 160      17.625   5.242 -31.984  1.00 56.12           C  
ATOM   1269  O   ASN A 160      20.031   7.254 -31.125  1.00 56.12           O  
ATOM   1270  CG  ASN A 160      17.125   4.625 -33.281  1.00 56.12           C  
ATOM   1271  ND2 ASN A 160      15.812   4.457 -33.375  1.00 56.12           N  
ATOM   1272  OD1 ASN A 160      17.906   4.301 -34.156  1.00 56.12           O  
ATOM   1273  N   LEU A 161      19.469   5.699 -29.531  1.00 57.25           N  
ATOM   1274  CA  LEU A 161      19.953   6.543 -28.438  1.00 57.25           C  
ATOM   1275  C   LEU A 161      21.453   6.820 -28.594  1.00 57.25           C  
ATOM   1276  CB  LEU A 161      19.672   5.887 -27.094  1.00 57.25           C  
ATOM   1277  O   LEU A 161      21.891   7.961 -28.438  1.00 57.25           O  
ATOM   1278  CG  LEU A 161      20.203   6.625 -25.859  1.00 57.25           C  
ATOM   1279  CD1 LEU A 161      19.547   8.000 -25.750  1.00 57.25           C  
ATOM   1280  CD2 LEU A 161      19.938   5.809 -24.594  1.00 57.25           C  
ATOM   1281  N   MET A 162      22.172   5.711 -28.859  1.00 52.50           N  
ATOM   1282  CA  MET A 162      23.625   5.852 -29.031  1.00 52.50           C  
ATOM   1283  C   MET A 162      23.953   6.762 -30.203  1.00 52.50           C  
ATOM   1284  CB  MET A 162      24.281   4.484 -29.234  1.00 52.50           C  
ATOM   1285  O   MET A 162      24.859   7.590 -30.125  1.00 52.50           O  
ATOM   1286  CG  MET A 162      24.281   3.619 -27.984  1.00 52.50           C  
ATOM   1287  SD  MET A 162      25.172   4.410 -26.594  1.00 52.50           S  
ATOM   1288  CE  MET A 162      23.828   5.391 -25.859  1.00 52.50           C  
ATOM   1289  N   PHE A 163      23.234   6.680 -31.359  1.00 51.50           N  
ATOM   1290  CA  PHE A 163      23.406   7.535 -32.531  1.00 51.50           C  
ATOM   1291  C   PHE A 163      23.094   8.984 -32.188  1.00 51.50           C  
ATOM   1292  CB  PHE A 163      22.516   7.062 -33.688  1.00 51.50           C  
ATOM   1293  O   PHE A 163      23.797   9.898 -32.625  1.00 51.50           O  
ATOM   1294  CG  PHE A 163      23.016   5.828 -34.375  1.00 51.50           C  
ATOM   1295  CD1 PHE A 163      24.312   5.777 -34.875  1.00 51.50           C  
ATOM   1296  CD2 PHE A 163      22.203   4.711 -34.531  1.00 51.50           C  
ATOM   1297  CE1 PHE A 163      24.781   4.637 -35.531  1.00 51.50           C  
ATOM   1298  CE2 PHE A 163      22.656   3.568 -35.156  1.00 51.50           C  
ATOM   1299  CZ  PHE A 163      23.953   3.533 -35.656  1.00 51.50           C  
ATOM   1300  N   MET A 164      22.094   9.156 -31.406  1.00 50.94           N  
ATOM   1301  CA  MET A 164      21.703  10.492 -30.984  1.00 50.94           C  
ATOM   1302  C   MET A 164      22.781  11.125 -30.109  1.00 50.94           C  
ATOM   1303  CB  MET A 164      20.375  10.445 -30.234  1.00 50.94           C  
ATOM   1304  O   MET A 164      23.109  12.297 -30.266  1.00 50.94           O  
ATOM   1305  CG  MET A 164      19.172  10.148 -31.125  1.00 50.94           C  
ATOM   1306  SD  MET A 164      17.609   9.984 -30.172  1.00 50.94           S  
ATOM   1307  CE  MET A 164      17.359  11.711 -29.672  1.00 50.94           C  
ATOM   1308  N   LEU A 165      23.312  10.398 -29.141  1.00 51.34           N  
ATOM   1309  CA  LEU A 165      24.359  10.883 -28.234  1.00 51.34           C  
ATOM   1310  C   LEU A 165      25.641  11.188 -29.016  1.00 51.34           C  
ATOM   1311  CB  LEU A 165      24.641   9.852 -27.141  1.00 51.34           C  
ATOM   1312  O   LEU A 165      26.328  12.172 -28.719  1.00 51.34           O  
ATOM   1313  CG  LEU A 165      23.547   9.664 -26.094  1.00 51.34           C  
ATOM   1314  CD1 LEU A 165      23.891   8.492 -25.172  1.00 51.34           C  
ATOM   1315  CD2 LEU A 165      23.375  10.945 -25.281  1.00 51.34           C  
ATOM   1316  N   ALA A 166      26.000  10.305 -29.969  1.00 48.81           N  
ATOM   1317  CA  ALA A 166      27.172  10.523 -30.812  1.00 48.81           C  
ATOM   1318  C   ALA A 166      27.031  11.805 -31.625  1.00 48.81           C  
ATOM   1319  CB  ALA A 166      27.375   9.328 -31.750  1.00 48.81           C  
ATOM   1320  O   ALA A 166      27.984  12.578 -31.750  1.00 48.81           O  
ATOM   1321  N   ASP A 167      25.906  12.055 -32.156  1.00 46.78           N  
ATOM   1322  CA  ASP A 167      25.625  13.258 -32.938  1.00 46.78           C  
ATOM   1323  C   ASP A 167      25.797  14.516 -32.094  1.00 46.78           C  
ATOM   1324  CB  ASP A 167      24.219  13.203 -33.531  1.00 46.78           C  
ATOM   1325  O   ASP A 167      26.391  15.500 -32.531  1.00 46.78           O  
ATOM   1326  CG  ASP A 167      23.922  14.359 -34.469  1.00 46.78           C  
ATOM   1327  OD1 ASP A 167      24.625  14.508 -35.500  1.00 46.78           O  
ATOM   1328  OD2 ASP A 167      22.969  15.117 -34.188  1.00 46.78           O  
ATOM   1329  N   VAL A 168      25.234  14.555 -30.828  1.00 48.06           N  
ATOM   1330  CA  VAL A 168      25.328  15.680 -29.906  1.00 48.06           C  
ATOM   1331  C   VAL A 168      26.797  15.953 -29.578  1.00 48.06           C  
ATOM   1332  CB  VAL A 168      24.531  15.422 -28.609  1.00 48.06           C  
ATOM   1333  O   VAL A 168      27.234  17.109 -29.547  1.00 48.06           O  
ATOM   1334  CG1 VAL A 168      24.828  16.500 -27.578  1.00 48.06           C  
ATOM   1335  CG2 VAL A 168      23.031  15.344 -28.922  1.00 48.06           C  
ATOM   1336  N   ALA A 169      27.531  14.906 -29.250  1.00 47.19           N  
ATOM   1337  CA  ALA A 169      28.953  15.023 -28.938  1.00 47.19           C  
ATOM   1338  C   ALA A 169      29.719  15.633 -30.094  1.00 47.19           C  
ATOM   1339  CB  ALA A 169      29.531  13.664 -28.562  1.00 47.19           C  
ATOM   1340  O   ALA A 169      30.578  16.500 -29.906  1.00 47.19           O  
ATOM   1341  N   LEU A 170      29.344  15.219 -31.344  1.00 45.34           N  
ATOM   1342  CA  LEU A 170      30.031  15.680 -32.562  1.00 45.34           C  
ATOM   1343  C   LEU A 170      29.734  17.141 -32.844  1.00 45.34           C  
ATOM   1344  CB  LEU A 170      29.641  14.820 -33.750  1.00 45.34           C  
ATOM   1345  O   LEU A 170      30.625  17.906 -33.188  1.00 45.34           O  
ATOM   1346  CG  LEU A 170      30.250  13.422 -33.812  1.00 45.34           C  
ATOM   1347  CD1 LEU A 170      29.562  12.586 -34.906  1.00 45.34           C  
ATOM   1348  CD2 LEU A 170      31.750  13.500 -34.094  1.00 45.34           C  
ATOM   1349  N   ARG A 171      28.516  17.641 -32.594  1.00 44.12           N  
ATOM   1350  CA  ARG A 171      28.156  19.031 -32.844  1.00 44.12           C  
ATOM   1351  C   ARG A 171      28.766  19.953 -31.781  1.00 44.12           C  
ATOM   1352  CB  ARG A 171      26.641  19.219 -32.875  1.00 44.12           C  
ATOM   1353  O   ARG A 171      29.156  21.078 -32.062  1.00 44.12           O  
ATOM   1354  CG  ARG A 171      26.000  18.766 -34.188  1.00 44.12           C  
ATOM   1355  CD  ARG A 171      24.516  19.078 -34.219  1.00 44.12           C  
ATOM   1356  NE  ARG A 171      23.859  18.500 -35.375  1.00 44.12           N  
ATOM   1357  NH1 ARG A 171      24.109  20.359 -36.719  1.00 44.12           N  
ATOM   1358  NH2 ARG A 171      23.078  18.484 -37.531  1.00 44.12           N  
ATOM   1359  CZ  ARG A 171      23.688  19.109 -36.531  1.00 44.12           C  
ATOM   1360  N   GLY A 172      28.703  19.438 -30.391  1.00 46.41           N  
ATOM   1361  CA  GLY A 172      29.406  20.188 -29.359  1.00 46.41           C  
ATOM   1362  C   GLY A 172      30.859  20.469 -29.703  1.00 46.41           C  
ATOM   1363  O   GLY A 172      31.344  21.578 -29.484  1.00 46.41           O  
ATOM   1364  N   ALA A 173      31.469  19.453 -30.266  1.00 44.03           N  
ATOM   1365  CA  ALA A 173      32.844  19.594 -30.688  1.00 44.03           C  
ATOM   1366  C   ALA A 173      32.969  20.578 -31.859  1.00 44.03           C  
ATOM   1367  CB  ALA A 173      33.438  18.234 -31.078  1.00 44.03           C  
ATOM   1368  O   ALA A 173      33.875  21.406 -31.891  1.00 44.03           O  
ATOM   1369  N   TRP A 174      31.953  20.500 -32.812  1.00 42.56           N  
ATOM   1370  CA  TRP A 174      31.906  21.375 -33.969  1.00 42.56           C  
ATOM   1371  C   TRP A 174      31.688  22.828 -33.562  1.00 42.56           C  
ATOM   1372  CB  TRP A 174      30.781  20.938 -34.938  1.00 42.56           C  
ATOM   1373  O   TRP A 174      32.344  23.734 -34.062  1.00 42.56           O  
ATOM   1374  CG  TRP A 174      30.672  21.797 -36.156  1.00 42.56           C  
ATOM   1375  CD1 TRP A 174      29.781  22.797 -36.375  1.00 42.56           C  
ATOM   1376  CD2 TRP A 174      31.469  21.688 -37.344  1.00 42.56           C  
ATOM   1377  CE2 TRP A 174      31.016  22.672 -38.250  1.00 42.56           C  
ATOM   1378  CE3 TRP A 174      32.531  20.875 -37.719  1.00 42.56           C  
ATOM   1379  NE1 TRP A 174      29.984  23.344 -37.625  1.00 42.56           N  
ATOM   1380  CH2 TRP A 174      32.625  22.047 -39.844  1.00 42.56           C  
ATOM   1381  CZ2 TRP A 174      31.594  22.859 -39.500  1.00 42.56           C  
ATOM   1382  CZ3 TRP A 174      33.125  21.062 -38.969  1.00 42.56           C  
ATOM   1383  N   ASP A 175      30.688  23.109 -32.594  1.00 44.22           N  
ATOM   1384  CA  ASP A 175      30.406  24.438 -32.094  1.00 44.22           C  
ATOM   1385  C   ASP A 175      31.641  25.062 -31.453  1.00 44.22           C  
ATOM   1386  CB  ASP A 175      29.250  24.406 -31.109  1.00 44.22           C  
ATOM   1387  O   ASP A 175      31.922  26.250 -31.625  1.00 44.22           O  
ATOM   1388  CG  ASP A 175      28.453  25.703 -31.078  1.00 44.22           C  
ATOM   1389  OD1 ASP A 175      28.297  26.344 -32.125  1.00 44.22           O  
ATOM   1390  OD2 ASP A 175      27.984  26.078 -29.984  1.00 44.22           O  
ATOM   1391  N   LYS A 176      32.438  24.219 -30.766  1.00 41.84           N  
ATOM   1392  CA  LYS A 176      33.656  24.719 -30.125  1.00 41.84           C  
ATOM   1393  C   LYS A 176      34.719  25.062 -31.172  1.00 41.84           C  
ATOM   1394  CB  LYS A 176      34.219  23.688 -29.141  1.00 41.84           C  
ATOM   1395  O   LYS A 176      35.469  26.047 -31.016  1.00 41.84           O  
ATOM   1396  CG  LYS A 176      33.531  23.719 -27.781  1.00 41.84           C  
ATOM   1397  CD  LYS A 176      34.250  22.797 -26.781  1.00 41.84           C  
ATOM   1398  CE  LYS A 176      33.500  22.750 -25.453  1.00 41.84           C  
ATOM   1399  NZ  LYS A 176      34.219  21.875 -24.469  1.00 41.84           N  
ATOM   1400  N   VAL A 177      34.688  24.391 -32.344  1.00 35.72           N  
ATOM   1401  CA  VAL A 177      35.625  24.562 -33.438  1.00 35.72           C  
ATOM   1402  C   VAL A 177      35.250  25.828 -34.219  1.00 35.72           C  
ATOM   1403  CB  VAL A 177      35.656  23.344 -34.375  1.00 35.72           C  
ATOM   1404  O   VAL A 177      36.125  26.625 -34.562  1.00 35.72           O  
ATOM   1405  CG1 VAL A 177      36.500  23.625 -35.594  1.00 35.72           C  
ATOM   1406  CG2 VAL A 177      36.188  22.125 -33.625  1.00 35.72           C  
ATOM   1407  N   THR A 178      34.000  26.000 -34.531  1.00 42.28           N  
ATOM   1408  CA  THR A 178      33.594  27.109 -35.406  1.00 42.28           C  
ATOM   1409  C   THR A 178      33.438  28.391 -34.625  1.00 42.28           C  
ATOM   1410  CB  THR A 178      32.312  26.781 -36.156  1.00 42.28           C  
ATOM   1411  O   THR A 178      33.750  29.484 -35.125  1.00 42.28           O  
ATOM   1412  CG2 THR A 178      32.500  25.625 -37.125  1.00 42.28           C  
ATOM   1413  OG1 THR A 178      31.281  26.438 -35.219  1.00 42.28           O  
ATOM   1414  N   LYS A 179      33.062  28.297 -33.312  1.00 41.81           N  
ATOM   1415  CA  LYS A 179      32.781  29.547 -32.594  1.00 41.81           C  
ATOM   1416  C   LYS A 179      34.000  30.047 -31.828  1.00 41.81           C  
ATOM   1417  CB  LYS A 179      31.594  29.375 -31.656  1.00 41.81           C  
ATOM   1418  O   LYS A 179      34.188  31.250 -31.672  1.00 41.81           O  
ATOM   1419  CG  LYS A 179      30.234  29.344 -32.344  1.00 41.81           C  
ATOM   1420  CD  LYS A 179      29.094  29.266 -31.344  1.00 41.81           C  
ATOM   1421  CE  LYS A 179      27.750  29.156 -32.062  1.00 41.81           C  
ATOM   1422  NZ  LYS A 179      26.625  28.984 -31.078  1.00 41.81           N  
ATOM   1423  N   SER A 180      34.969  29.234 -31.500  1.00 43.00           N  
ATOM   1424  CA  SER A 180      36.125  29.719 -30.719  1.00 43.00           C  
ATOM   1425  C   SER A 180      37.312  29.984 -31.609  1.00 43.00           C  
ATOM   1426  CB  SER A 180      36.500  28.688 -29.641  1.00 43.00           C  
ATOM   1427  O   SER A 180      38.312  30.547 -31.156  1.00 43.00           O  
ATOM   1428  OG  SER A 180      36.938  27.484 -30.219  1.00 43.00           O  
ATOM   1429  N   GLY A 181      37.156  29.953 -32.938  1.00 45.41           N  
ATOM   1430  CA  GLY A 181      38.344  30.266 -33.719  1.00 45.41           C  
ATOM   1431  C   GLY A 181      39.562  29.469 -33.312  1.00 45.41           C  
ATOM   1432  O   GLY A 181      40.688  29.828 -33.656  1.00 45.41           O  
ATOM   1433  N   GLN A 182      39.438  28.438 -32.438  1.00 45.56           N  
ATOM   1434  CA  GLN A 182      40.594  27.609 -32.031  1.00 45.56           C  
ATOM   1435  C   GLN A 182      41.094  26.734 -33.156  1.00 45.56           C  
ATOM   1436  CB  GLN A 182      40.188  26.750 -30.828  1.00 45.56           C  
ATOM   1437  O   GLN A 182      40.312  26.375 -34.062  1.00 45.56           O  
ATOM   1438  CG  GLN A 182      39.812  27.547 -29.594  1.00 45.56           C  
ATOM   1439  CD  GLN A 182      41.000  28.203 -28.922  1.00 45.56           C  
ATOM   1440  NE2 GLN A 182      40.812  29.391 -28.359  1.00 45.56           N  
ATOM   1441  OE1 GLN A 182      42.125  27.641 -28.891  1.00 45.56           O  
ATOM   1442  N   PRO A 183      42.500  26.734 -33.250  1.00 49.53           N  
ATOM   1443  CA  PRO A 183      43.125  25.797 -34.219  1.00 49.53           C  
ATOM   1444  C   PRO A 183      42.688  24.359 -34.000  1.00 49.53           C  
ATOM   1445  CB  PRO A 183      44.625  25.953 -33.906  1.00 49.53           C  
ATOM   1446  O   PRO A 183      42.344  23.953 -32.875  1.00 49.53           O  
ATOM   1447  CG  PRO A 183      44.688  27.125 -32.969  1.00 49.53           C  
ATOM   1448  CD  PRO A 183      43.312  27.422 -32.469  1.00 49.53           C  
ATOM   1449  N   ILE A 184      42.312  23.672 -35.031  1.00 44.50           N  
ATOM   1450  CA  ILE A 184      41.812  22.312 -35.219  1.00 44.50           C  
ATOM   1451  C   ILE A 184      42.625  21.344 -34.375  1.00 44.50           C  
ATOM   1452  CB  ILE A 184      41.844  21.891 -36.719  1.00 44.50           C  
ATOM   1453  O   ILE A 184      42.094  20.375 -33.844  1.00 44.50           O  
ATOM   1454  CG1 ILE A 184      40.531  22.297 -37.406  1.00 44.50           C  
ATOM   1455  CG2 ILE A 184      42.094  20.391 -36.844  1.00 44.50           C  
ATOM   1456  CD1 ILE A 184      40.656  22.406 -38.906  1.00 44.50           C  
ATOM   1457  N   SER A 185      43.938  21.594 -34.125  1.00 43.97           N  
ATOM   1458  CA  SER A 185      44.781  20.766 -33.250  1.00 43.97           C  
ATOM   1459  C   SER A 185      44.312  20.812 -31.797  1.00 43.97           C  
ATOM   1460  CB  SER A 185      46.250  21.219 -33.312  1.00 43.97           C  
ATOM   1461  O   SER A 185      44.375  19.812 -31.094  1.00 43.97           O  
ATOM   1462  OG  SER A 185      46.375  22.562 -32.906  1.00 43.97           O  
ATOM   1463  N   THR A 186      43.719  21.891 -31.469  1.00 44.44           N  
ATOM   1464  CA  THR A 186      43.188  22.078 -30.109  1.00 44.44           C  
ATOM   1465  C   THR A 186      41.906  21.297 -29.938  1.00 44.44           C  
ATOM   1466  CB  THR A 186      42.938  23.562 -29.812  1.00 44.44           C  
ATOM   1467  O   THR A 186      41.656  20.688 -28.891  1.00 44.44           O  
ATOM   1468  CG2 THR A 186      42.562  23.766 -28.359  1.00 44.44           C  
ATOM   1469  OG1 THR A 186      44.156  24.297 -30.078  1.00 44.44           O  
ATOM   1470  N   VAL A 187      41.125  21.125 -31.000  1.00 41.59           N  
ATOM   1471  CA  VAL A 187      39.875  20.375 -31.047  1.00 41.59           C  
ATOM   1472  C   VAL A 187      40.156  18.875 -31.000  1.00 41.59           C  
ATOM   1473  CB  VAL A 187      39.062  20.734 -32.312  1.00 41.59           C  
ATOM   1474  O   VAL A 187      39.469  18.141 -30.281  1.00 41.59           O  
ATOM   1475  CG1 VAL A 187      37.812  19.859 -32.406  1.00 41.59           C  
ATOM   1476  CG2 VAL A 187      38.656  22.219 -32.312  1.00 41.59           C  
ATOM   1477  N   ALA A 188      41.125  18.484 -31.797  1.00 43.22           N  
ATOM   1478  CA  ALA A 188      41.531  17.078 -31.781  1.00 43.22           C  
ATOM   1479  C   ALA A 188      42.031  16.672 -30.406  1.00 43.22           C  
ATOM   1480  CB  ALA A 188      42.594  16.828 -32.844  1.00 43.22           C  
ATOM   1481  O   ALA A 188      41.750  15.586 -29.922  1.00 43.22           O  
ATOM   1482  N   ALA A 189      42.750  17.641 -29.734  1.00 43.69           N  
ATOM   1483  CA  ALA A 189      43.250  17.406 -28.375  1.00 43.69           C  
ATOM   1484  C   ALA A 189      42.125  17.359 -27.359  1.00 43.69           C  
ATOM   1485  CB  ALA A 189      44.281  18.484 -28.000  1.00 43.69           C  
ATOM   1486  O   ALA A 189      42.125  16.531 -26.453  1.00 43.69           O  
ATOM   1487  N   LEU A 190      41.125  18.297 -27.531  1.00 40.38           N  
ATOM   1488  CA  LEU A 190      39.969  18.281 -26.641  1.00 40.38           C  
ATOM   1489  C   LEU A 190      39.125  17.047 -26.875  1.00 40.38           C  
ATOM   1490  CB  LEU A 190      39.125  19.547 -26.844  1.00 40.38           C  
ATOM   1491  O   LEU A 190      38.594  16.453 -25.922  1.00 40.38           O  
ATOM   1492  CG  LEU A 190      39.688  20.828 -26.250  1.00 40.38           C  
ATOM   1493  CD1 LEU A 190      38.938  22.047 -26.797  1.00 40.38           C  
ATOM   1494  CD2 LEU A 190      39.625  20.797 -24.719  1.00 40.38           C  
ATOM   1495  N   TRP A 191      39.031  16.609 -28.156  1.00 37.94           N  
ATOM   1496  CA  TRP A 191      38.344  15.352 -28.484  1.00 37.94           C  
ATOM   1497  C   TRP A 191      39.094  14.172 -27.891  1.00 37.94           C  
ATOM   1498  CB  TRP A 191      38.219  15.188 -30.000  1.00 37.94           C  
ATOM   1499  O   TRP A 191      38.500  13.250 -27.344  1.00 37.94           O  
ATOM   1500  CG  TRP A 191      37.125  14.242 -30.422  1.00 37.94           C  
ATOM   1501  CD1 TRP A 191      35.781  14.469 -30.375  1.00 37.94           C  
ATOM   1502  CD2 TRP A 191      37.312  12.914 -30.922  1.00 37.94           C  
ATOM   1503  CE2 TRP A 191      36.031  12.398 -31.188  1.00 37.94           C  
ATOM   1504  CE3 TRP A 191      38.438  12.117 -31.203  1.00 37.94           C  
ATOM   1505  NE1 TRP A 191      35.125  13.359 -30.844  1.00 37.94           N  
ATOM   1506  CH2 TRP A 191      36.938  10.352 -31.953  1.00 37.94           C  
ATOM   1507  CZ2 TRP A 191      35.812  11.117 -31.703  1.00 37.94           C  
ATOM   1508  CZ3 TRP A 191      38.219  10.844 -31.703  1.00 37.94           C  
ATOM   1509  N   ARG A 192      40.562  14.109 -27.984  1.00 38.59           N  
ATOM   1510  CA  ARG A 192      41.406  13.148 -27.312  1.00 38.59           C  
ATOM   1511  C   ARG A 192      41.094  13.055 -25.828  1.00 38.59           C  
ATOM   1512  CB  ARG A 192      42.875  13.531 -27.484  1.00 38.59           C  
ATOM   1513  O   ARG A 192      41.000  11.961 -25.266  1.00 38.59           O  
ATOM   1514  CG  ARG A 192      43.469  13.094 -28.812  1.00 38.59           C  
ATOM   1515  CD  ARG A 192      45.000  13.219 -28.828  1.00 38.59           C  
ATOM   1516  NE  ARG A 192      45.438  14.578 -28.516  1.00 38.59           N  
ATOM   1517  NH1 ARG A 192      47.281  14.547 -29.906  1.00 38.59           N  
ATOM   1518  NH2 ARG A 192      46.781  16.422 -28.672  1.00 38.59           N  
ATOM   1519  CZ  ARG A 192      46.500  15.180 -29.031  1.00 38.59           C  
ATOM   1520  N   ASN A 193      40.812  14.211 -25.297  1.00 39.50           N  
ATOM   1521  CA  ASN A 193      40.562  14.219 -23.859  1.00 39.50           C  
ATOM   1522  C   ASN A 193      39.125  13.805 -23.531  1.00 39.50           C  
ATOM   1523  CB  ASN A 193      40.875  15.594 -23.266  1.00 39.50           C  
ATOM   1524  O   ASN A 193      38.906  13.094 -22.547  1.00 39.50           O  
ATOM   1525  CG  ASN A 193      42.344  15.766 -22.938  1.00 39.50           C  
ATOM   1526  ND2 ASN A 193      42.750  17.000 -22.672  1.00 39.50           N  
ATOM   1527  OD1 ASN A 193      43.125  14.797 -22.922  1.00 39.50           O  
ATOM   1528  N   ALA A 194      38.188  14.062 -24.422  1.00 36.34           N  
ATOM   1529  CA  ALA A 194      36.781  13.695 -24.172  1.00 36.34           C  
ATOM   1530  C   ALA A 194      36.562  12.211 -24.438  1.00 36.34           C  
ATOM   1531  CB  ALA A 194      35.844  14.547 -25.031  1.00 36.34           C  
ATOM   1532  O   ALA A 194      35.844  11.539 -23.703  1.00 36.34           O  
ATOM   1533  N   THR A 195      37.219  11.664 -25.453  1.00 36.22           N  
ATOM   1534  CA  THR A 195      37.062  10.258 -25.797  1.00 36.22           C  
ATOM   1535  C   THR A 195      37.875   9.367 -24.859  1.00 36.22           C  
ATOM   1536  CB  THR A 195      37.438   9.984 -27.266  1.00 36.22           C  
ATOM   1537  O   THR A 195      37.406   8.305 -24.453  1.00 36.22           O  
ATOM   1538  CG2 THR A 195      36.250  10.102 -28.188  1.00 36.22           C  
ATOM   1539  OG1 THR A 195      38.438  10.930 -27.656  1.00 36.22           O  
ATOM   1540  N   THR A 196      39.094   9.812 -24.438  1.00 35.41           N  
ATOM   1541  CA  THR A 196      39.875   9.047 -23.484  1.00 35.41           C  
ATOM   1542  C   THR A 196      39.281   9.141 -22.078  1.00 35.41           C  
ATOM   1543  CB  THR A 196      41.344   9.539 -23.438  1.00 35.41           C  
ATOM   1544  O   THR A 196      39.250   8.148 -21.344  1.00 35.41           O  
ATOM   1545  CG2 THR A 196      42.312   8.383 -23.656  1.00 35.41           C  
ATOM   1546  OG1 THR A 196      41.531  10.508 -24.469  1.00 35.41           O  
ATOM   1547  N   GLN A 197      38.625  10.250 -21.719  1.00 34.53           N  
ATOM   1548  CA  GLN A 197      38.031  10.336 -20.406  1.00 34.53           C  
ATOM   1549  C   GLN A 197      36.625   9.727 -20.406  1.00 34.53           C  
ATOM   1550  CB  GLN A 197      37.969  11.789 -19.938  1.00 34.53           C  
ATOM   1551  O   GLN A 197      36.188   9.148 -19.406  1.00 34.53           O  
ATOM   1552  CG  GLN A 197      39.281  12.312 -19.391  1.00 34.53           C  
ATOM   1553  CD  GLN A 197      39.094  13.516 -18.469  1.00 34.53           C  
ATOM   1554  NE2 GLN A 197      40.188  14.008 -17.906  1.00 34.53           N  
ATOM   1555  OE1 GLN A 197      37.969  14.000 -18.281  1.00 34.53           O  
ATOM   1556  N   ASN A 198      35.969   9.484 -21.578  1.00 34.31           N  
ATOM   1557  CA  ASN A 198      34.594   9.047 -21.578  1.00 34.31           C  
ATOM   1558  C   ASN A 198      34.438   7.641 -22.141  1.00 34.31           C  
ATOM   1559  CB  ASN A 198      33.719  10.031 -22.359  1.00 34.31           C  
ATOM   1560  O   ASN A 198      33.531   6.898 -21.734  1.00 34.31           O  
ATOM   1561  CG  ASN A 198      33.531  11.352 -21.625  1.00 34.31           C  
ATOM   1562  ND2 ASN A 198      33.375  12.430 -22.391  1.00 34.31           N  
ATOM   1563  OD1 ASN A 198      33.500  11.398 -20.406  1.00 34.31           O  
ATOM   1564  N   LEU A 199      35.438   7.031 -22.781  1.00 32.16           N  
ATOM   1565  CA  LEU A 199      35.219   5.727 -23.391  1.00 32.16           C  
ATOM   1566  C   LEU A 199      36.344   4.754 -22.984  1.00 32.16           C  
ATOM   1567  CB  LEU A 199      35.188   5.852 -24.906  1.00 32.16           C  
ATOM   1568  O   LEU A 199      36.344   3.600 -23.422  1.00 32.16           O  
ATOM   1569  CG  LEU A 199      33.938   6.516 -25.500  1.00 32.16           C  
ATOM   1570  CD1 LEU A 199      34.156   6.891 -26.953  1.00 32.16           C  
ATOM   1571  CD2 LEU A 199      32.719   5.602 -25.359  1.00 32.16           C  
ATOM   1572  N   GLY A 200      36.812   4.828 -21.703  1.00 30.20           N  
ATOM   1573  CA  GLY A 200      37.562   3.809 -20.969  1.00 30.20           C  
ATOM   1574  C   GLY A 200      37.750   2.531 -21.766  1.00 30.20           C  
ATOM   1575  O   GLY A 200      36.812   2.039 -22.406  1.00 30.20           O  
ATOM   1576  N   ALA A 201      38.844   2.475 -22.625  1.00 28.44           N  
ATOM   1577  CA  ALA A 201      39.812   1.464 -23.047  1.00 28.44           C  
ATOM   1578  C   ALA A 201      39.750   1.254 -24.547  1.00 28.44           C  
ATOM   1579  CB  ALA A 201      39.531   0.146 -22.312  1.00 28.44           C  
ATOM   1580  O   ALA A 201      39.844   0.119 -25.031  1.00 28.44           O  
ATOM   1581  N   LEU A 202      39.719   2.332 -25.422  1.00 29.45           N  
ATOM   1582  CA  LEU A 202      40.094   2.127 -26.812  1.00 29.45           C  
ATOM   1583  C   LEU A 202      41.281   2.994 -27.188  1.00 29.45           C  
ATOM   1584  CB  LEU A 202      38.906   2.439 -27.734  1.00 29.45           C  
ATOM   1585  O   LEU A 202      41.250   4.215 -27.016  1.00 29.45           O  
ATOM   1586  CG  LEU A 202      38.906   1.744 -29.109  1.00 29.45           C  
ATOM   1587  CD1 LEU A 202      38.312   0.337 -28.984  1.00 29.45           C  
ATOM   1588  CD2 LEU A 202      38.125   2.562 -30.125  1.00 29.45           C  
ATOM   1589  N   THR A 203      42.469   2.760 -26.734  1.00 25.69           N  
ATOM   1590  CA  THR A 203      43.781   3.352 -27.062  1.00 25.69           C  
ATOM   1591  C   THR A 203      43.844   3.717 -28.547  1.00 25.69           C  
ATOM   1592  CB  THR A 203      44.938   2.396 -26.719  1.00 25.69           C  
ATOM   1593  O   THR A 203      43.656   2.857 -29.406  1.00 25.69           O  
ATOM   1594  CG2 THR A 203      45.812   2.992 -25.641  1.00 25.69           C  
ATOM   1595  OG1 THR A 203      44.375   1.156 -26.250  1.00 25.69           O  
ATOM   1596  N   LEU A 204      43.219   4.848 -29.047  1.00 28.17           N  
ATOM   1597  CA  LEU A 204      43.281   5.402 -30.391  1.00 28.17           C  
ATOM   1598  C   LEU A 204      44.688   5.801 -30.766  1.00 28.17           C  
ATOM   1599  CB  LEU A 204      42.344   6.609 -30.516  1.00 28.17           C  
ATOM   1600  O   LEU A 204      45.406   6.414 -29.953  1.00 28.17           O  
ATOM   1601  CG  LEU A 204      40.844   6.332 -30.375  1.00 28.17           C  
ATOM   1602  CD1 LEU A 204      40.062   7.641 -30.266  1.00 28.17           C  
ATOM   1603  CD2 LEU A 204      40.344   5.508 -31.562  1.00 28.17           C  
ATOM   1604  N   PRO A 205      45.375   5.070 -31.750  1.00 25.53           N  
ATOM   1605  CA  PRO A 205      46.719   5.457 -32.156  1.00 25.53           C  
ATOM   1606  C   PRO A 205      46.750   6.758 -32.938  1.00 25.53           C  
ATOM   1607  CB  PRO A 205      47.188   4.277 -33.000  1.00 25.53           C  
ATOM   1608  O   PRO A 205      46.094   6.863 -33.969  1.00 25.53           O  
ATOM   1609  CG  PRO A 205      45.938   3.508 -33.312  1.00 25.53           C  
ATOM   1610  CD  PRO A 205      44.812   4.133 -32.531  1.00 25.53           C  
ATOM   1611  N   PHE A 206      46.562   8.039 -32.406  1.00 35.00           N  
ATOM   1612  CA  PHE A 206      46.625   9.312 -33.125  1.00 35.00           C  
ATOM   1613  C   PHE A 206      47.906  10.055 -32.844  1.00 35.00           C  
ATOM   1614  CB  PHE A 206      45.406  10.188 -32.750  1.00 35.00           C  
ATOM   1615  O   PHE A 206      48.188  10.430 -31.688  1.00 35.00           O  
ATOM   1616  CG  PHE A 206      44.094   9.641 -33.219  1.00 35.00           C  
ATOM   1617  CD1 PHE A 206      43.719   9.766 -34.562  1.00 35.00           C  
ATOM   1618  CD2 PHE A 206      43.219   9.008 -32.344  1.00 35.00           C  
ATOM   1619  CE1 PHE A 206      42.500   9.266 -35.000  1.00 35.00           C  
ATOM   1620  CE2 PHE A 206      42.000   8.508 -32.781  1.00 35.00           C  
ATOM   1621  CZ  PHE A 206      41.656   8.633 -34.094  1.00 35.00           C  
ATOM   1622  N   ALA A 207      49.125   9.680 -33.344  1.00 27.03           N  
ATOM   1623  CA  ALA A 207      50.188  10.680 -33.312  1.00 27.03           C  
ATOM   1624  C   ALA A 207      50.438  11.266 -34.688  1.00 27.03           C  
ATOM   1625  CB  ALA A 207      51.469  10.078 -32.719  1.00 27.03           C  
ATOM   1626  O   ALA A 207      50.812  10.539 -35.594  1.00 27.03           O  
ATOM   1627  N   MET A 208      49.594  12.203 -35.375  1.00 27.53           N  
ATOM   1628  CA  MET A 208      50.188  12.859 -36.531  1.00 27.53           C  
ATOM   1629  C   MET A 208      50.000  14.375 -36.469  1.00 27.53           C  
ATOM   1630  CB  MET A 208      49.625  12.320 -37.844  1.00 27.53           C  
ATOM   1631  O   MET A 208      48.938  14.844 -36.031  1.00 27.53           O  
ATOM   1632  CG  MET A 208      50.219  10.977 -38.250  1.00 27.53           C  
ATOM   1633  SD  MET A 208      49.500  10.375 -39.844  1.00 27.53           S  
ATOM   1634  CE  MET A 208      50.781  10.969 -41.000  1.00 27.53           C  
ATOM   1635  N   ASP A 209      51.031  15.188 -36.469  1.00 35.22           N  
ATOM   1636  CA  ASP A 209      51.312  16.609 -36.375  1.00 35.22           C  
ATOM   1637  C   ASP A 209      50.906  17.344 -37.656  1.00 35.22           C  
ATOM   1638  CB  ASP A 209      52.781  16.859 -36.062  1.00 35.22           C  
ATOM   1639  O   ASP A 209      50.594  18.547 -37.625  1.00 35.22           O  
ATOM   1640  CG  ASP A 209      53.094  16.953 -34.594  1.00 35.22           C  
ATOM   1641  OD1 ASP A 209      52.125  17.109 -33.781  1.00 35.22           O  
ATOM   1642  OD2 ASP A 209      54.281  16.891 -34.219  1.00 35.22           O  
ATOM   1643  N   GLN A 210      49.781  16.859 -38.469  1.00 36.12           N  
ATOM   1644  CA  GLN A 210      49.062  17.688 -39.438  1.00 36.12           C  
ATOM   1645  C   GLN A 210      48.438  16.844 -40.531  1.00 36.12           C  
ATOM   1646  CB  GLN A 210      50.000  18.734 -40.031  1.00 36.12           C  
ATOM   1647  O   GLN A 210      49.094  16.547 -41.531  1.00 36.12           O  
ATOM   1648  CG  GLN A 210      50.594  19.688 -39.000  1.00 36.12           C  
ATOM   1649  CD  GLN A 210      49.625  20.719 -38.500  1.00 36.12           C  
ATOM   1650  NE2 GLN A 210      49.594  20.938 -37.188  1.00 36.12           N  
ATOM   1651  OE1 GLN A 210      48.906  21.328 -39.312  1.00 36.12           O  
ATOM   1652  N   PRO A 211      47.312  16.109 -40.406  1.00 41.09           N  
ATOM   1653  CA  PRO A 211      46.969  15.273 -41.562  1.00 41.09           C  
ATOM   1654  C   PRO A 211      46.062  15.984 -42.562  1.00 41.09           C  
ATOM   1655  CB  PRO A 211      46.281  14.062 -40.969  1.00 41.09           C  
ATOM   1656  O   PRO A 211      45.312  16.906 -42.188  1.00 41.09           O  
ATOM   1657  CG  PRO A 211      45.875  14.500 -39.594  1.00 41.09           C  
ATOM   1658  CD  PRO A 211      46.625  15.758 -39.250  1.00 41.09           C  
ATOM   1659  N   THR A 212      46.438  16.062 -43.812  1.00 41.97           N  
ATOM   1660  CA  THR A 212      45.562  16.328 -44.969  1.00 41.97           C  
ATOM   1661  C   THR A 212      44.281  15.516 -44.875  1.00 41.97           C  
ATOM   1662  CB  THR A 212      46.281  16.031 -46.312  1.00 41.97           C  
ATOM   1663  O   THR A 212      44.219  14.531 -44.125  1.00 41.97           O  
ATOM   1664  CG2 THR A 212      47.531  16.859 -46.469  1.00 41.97           C  
ATOM   1665  OG1 THR A 212      46.625  14.641 -46.344  1.00 41.97           O  
ATOM   1666  N   ALA A 213      42.906  16.219 -45.188  1.00 40.00           N  
ATOM   1667  CA  ALA A 213      41.625  15.586 -45.281  1.00 40.00           C  
ATOM   1668  C   ALA A 213      41.719  14.156 -45.812  1.00 40.00           C  
ATOM   1669  CB  ALA A 213      40.688  16.406 -46.156  1.00 40.00           C  
ATOM   1670  O   ALA A 213      41.094  13.242 -45.250  1.00 40.00           O  
ATOM   1671  N   GLU A 214      42.625  13.898 -46.750  1.00 43.94           N  
ATOM   1672  CA  GLU A 214      42.812  12.602 -47.406  1.00 43.94           C  
ATOM   1673  C   GLU A 214      43.531  11.625 -46.469  1.00 43.94           C  
ATOM   1674  CB  GLU A 214      43.625  12.766 -48.719  1.00 43.94           C  
ATOM   1675  O   GLU A 214      43.156  10.453 -46.406  1.00 43.94           O  
ATOM   1676  CG  GLU A 214      42.812  12.391 -49.938  1.00 43.94           C  
ATOM   1677  CD  GLU A 214      43.312  13.086 -51.219  1.00 43.94           C  
ATOM   1678  OE1 GLU A 214      42.688  12.945 -52.281  1.00 43.94           O  
ATOM   1679  OE2 GLU A 214      44.344  13.789 -51.125  1.00 43.94           O  
ATOM   1680  N   ALA A 215      44.500  12.125 -45.656  1.00 42.81           N  
ATOM   1681  CA  ALA A 215      45.281  11.352 -44.688  1.00 42.81           C  
ATOM   1682  C   ALA A 215      44.438  11.000 -43.469  1.00 42.81           C  
ATOM   1683  CB  ALA A 215      46.531  12.117 -44.250  1.00 42.81           C  
ATOM   1684  O   ALA A 215      44.531   9.891 -42.938  1.00 42.81           O  
ATOM   1685  N   PHE A 216      43.562  11.922 -43.094  1.00 41.19           N  
ATOM   1686  CA  PHE A 216      42.594  11.711 -42.000  1.00 41.19           C  
ATOM   1687  C   PHE A 216      41.562  10.656 -42.375  1.00 41.19           C  
ATOM   1688  CB  PHE A 216      41.906  13.023 -41.625  1.00 41.19           C  
ATOM   1689  O   PHE A 216      41.281   9.742 -41.594  1.00 41.19           O  
ATOM   1690  CG  PHE A 216      40.969  12.898 -40.469  1.00 41.19           C  
ATOM   1691  CD1 PHE A 216      39.594  12.719 -40.656  1.00 41.19           C  
ATOM   1692  CD2 PHE A 216      41.438  12.969 -39.156  1.00 41.19           C  
ATOM   1693  CE1 PHE A 216      38.719  12.609 -39.594  1.00 41.19           C  
ATOM   1694  CE2 PHE A 216      40.594  12.859 -38.094  1.00 41.19           C  
ATOM   1695  CZ  PHE A 216      39.219  12.680 -38.281  1.00 41.19           C  
ATOM   1696  N   VAL A 217      41.031  10.719 -43.656  1.00 41.44           N  
ATOM   1697  CA  VAL A 217      40.031   9.789 -44.188  1.00 41.44           C  
ATOM   1698  C   VAL A 217      40.656   8.398 -44.312  1.00 41.44           C  
ATOM   1699  CB  VAL A 217      39.469  10.258 -45.562  1.00 41.44           C  
ATOM   1700  O   VAL A 217      40.031   7.402 -43.938  1.00 41.44           O  
ATOM   1701  CG1 VAL A 217      38.594   9.180 -46.188  1.00 41.44           C  
ATOM   1702  CG2 VAL A 217      38.688  11.562 -45.406  1.00 41.44           C  
ATOM   1703  N   THR A 218      41.875   8.258 -44.844  1.00 43.62           N  
ATOM   1704  CA  THR A 218      42.594   7.008 -45.031  1.00 43.62           C  
ATOM   1705  C   THR A 218      42.969   6.371 -43.688  1.00 43.62           C  
ATOM   1706  CB  THR A 218      43.875   7.227 -45.844  1.00 43.62           C  
ATOM   1707  O   THR A 218      42.781   5.168 -43.500  1.00 43.62           O  
ATOM   1708  CG2 THR A 218      44.594   5.906 -46.094  1.00 43.62           C  
ATOM   1709  OG1 THR A 218      43.531   7.820 -47.125  1.00 43.62           O  
ATOM   1710  N   LEU A 219      43.375   7.148 -42.688  1.00 38.84           N  
ATOM   1711  CA  LEU A 219      43.750   6.664 -41.375  1.00 38.84           C  
ATOM   1712  C   LEU A 219      42.500   6.371 -40.531  1.00 38.84           C  
ATOM   1713  CB  LEU A 219      44.625   7.691 -40.656  1.00 38.84           C  
ATOM   1714  O   LEU A 219      42.438   5.344 -39.875  1.00 38.84           O  
ATOM   1715  CG  LEU A 219      45.281   7.230 -39.344  1.00 38.84           C  
ATOM   1716  CD1 LEU A 219      46.406   6.238 -39.656  1.00 38.84           C  
ATOM   1717  CD2 LEU A 219      45.812   8.422 -38.562  1.00 38.84           C  
ATOM   1718  N   PHE A 220      41.469   7.215 -40.656  1.00 40.09           N  
ATOM   1719  CA  PHE A 220      40.188   7.094 -40.000  1.00 40.09           C  
ATOM   1720  C   PHE A 220      39.438   5.875 -40.531  1.00 40.09           C  
ATOM   1721  CB  PHE A 220      39.344   8.359 -40.219  1.00 40.09           C  
ATOM   1722  O   PHE A 220      38.906   5.090 -39.719  1.00 40.09           O  
ATOM   1723  CG  PHE A 220      38.188   8.484 -39.281  1.00 40.09           C  
ATOM   1724  CD1 PHE A 220      36.938   8.000 -39.625  1.00 40.09           C  
ATOM   1725  CD2 PHE A 220      38.344   9.086 -38.031  1.00 40.09           C  
ATOM   1726  CE1 PHE A 220      35.844   8.109 -38.750  1.00 40.09           C  
ATOM   1727  CE2 PHE A 220      37.281   9.203 -37.156  1.00 40.09           C  
ATOM   1728  CZ  PHE A 220      36.031   8.719 -37.531  1.00 40.09           C  
ATOM   1729  N   ASN A 221      39.344   5.508 -41.875  1.00 45.00           N  
ATOM   1730  CA  ASN A 221      38.781   4.301 -42.469  1.00 45.00           C  
ATOM   1731  C   ASN A 221      39.594   3.062 -42.094  1.00 45.00           C  
ATOM   1732  CB  ASN A 221      38.688   4.430 -44.000  1.00 45.00           C  
ATOM   1733  O   ASN A 221      39.000   1.995 -41.844  1.00 45.00           O  
ATOM   1734  CG  ASN A 221      37.500   5.262 -44.438  1.00 45.00           C  
ATOM   1735  ND2 ASN A 221      37.562   5.754 -45.656  1.00 45.00           N  
ATOM   1736  OD1 ASN A 221      36.562   5.465 -43.688  1.00 45.00           O  
ATOM   1737  N   SER A 222      40.844   3.176 -41.875  1.00 42.72           N  
ATOM   1738  CA  SER A 222      41.688   2.033 -41.531  1.00 42.72           C  
ATOM   1739  C   SER A 222      41.531   1.684 -40.062  1.00 42.72           C  
ATOM   1740  CB  SER A 222      43.156   2.318 -41.844  1.00 42.72           C  
ATOM   1741  O   SER A 222      41.594   0.513 -39.656  1.00 42.72           O  
ATOM   1742  OG  SER A 222      43.688   3.260 -40.938  1.00 42.72           O  
ATOM   1743  N   THR A 223      41.156   2.666 -39.188  1.00 38.78           N  
ATOM   1744  CA  THR A 223      41.000   2.404 -37.750  1.00 38.78           C  
ATOM   1745  C   THR A 223      39.625   1.827 -37.469  1.00 38.78           C  
ATOM   1746  CB  THR A 223      41.219   3.684 -36.938  1.00 38.78           C  
ATOM   1747  O   THR A 223      39.500   0.900 -36.656  1.00 38.78           O  
ATOM   1748  CG2 THR A 223      41.188   3.379 -35.438  1.00 38.78           C  
ATOM   1749  OG1 THR A 223      42.469   4.266 -37.281  1.00 38.78           O  
ATOM   1750  N   PHE A 224      38.688   2.148 -38.312  1.00 39.78           N  
ATOM   1751  CA  PHE A 224      37.344   1.750 -37.938  1.00 39.78           C  
ATOM   1752  C   PHE A 224      36.750   0.753 -38.906  1.00 39.78           C  
ATOM   1753  CB  PHE A 224      36.438   2.975 -37.812  1.00 39.78           C  
ATOM   1754  O   PHE A 224      35.656   0.258 -38.719  1.00 39.78           O  
ATOM   1755  CG  PHE A 224      36.719   3.848 -36.625  1.00 39.78           C  
ATOM   1756  CD1 PHE A 224      36.219   3.533 -35.375  1.00 39.78           C  
ATOM   1757  CD2 PHE A 224      37.500   4.980 -36.750  1.00 39.78           C  
ATOM   1758  CE1 PHE A 224      36.500   4.340 -34.250  1.00 39.78           C  
ATOM   1759  CE2 PHE A 224      37.781   5.793 -35.656  1.00 39.78           C  
ATOM   1760  CZ  PHE A 224      37.281   5.469 -34.406  1.00 39.78           C  
ATOM   1761  N   SER A 225      37.531   0.456 -40.031  1.00 42.59           N  
ATOM   1762  CA  SER A 225      37.000  -0.551 -40.938  1.00 42.59           C  
ATOM   1763  C   SER A 225      37.031  -1.939 -40.312  1.00 42.59           C  
ATOM   1764  CB  SER A 225      37.781  -0.558 -42.250  1.00 42.59           C  
ATOM   1765  O   SER A 225      36.250  -2.820 -40.719  1.00 42.59           O  
ATOM   1766  OG  SER A 225      39.125  -0.938 -42.031  1.00 42.59           O  
ATOM   1767  N   SER A 226      37.781  -2.049 -39.219  1.00 42.66           N  
ATOM   1768  CA  SER A 226      37.844  -3.377 -38.625  1.00 42.66           C  
ATOM   1769  C   SER A 226      36.844  -3.492 -37.469  1.00 42.66           C  
ATOM   1770  CB  SER A 226      39.250  -3.693 -38.156  1.00 42.66           C  
ATOM   1771  O   SER A 226      36.688  -4.570 -36.875  1.00 42.66           O  
ATOM   1772  OG  SER A 226      39.656  -2.812 -37.094  1.00 42.66           O  
ATOM   1773  N   THR A 227      36.094  -2.387 -37.188  1.00 34.75           N  
ATOM   1774  CA  THR A 227      35.188  -2.379 -36.031  1.00 34.75           C  
ATOM   1775  C   THR A 227      33.750  -2.408 -36.469  1.00 34.75           C  
ATOM   1776  CB  THR A 227      35.469  -1.143 -35.156  1.00 34.75           C  
ATOM   1777  O   THR A 227      33.406  -2.041 -37.594  1.00 34.75           O  
ATOM   1778  CG2 THR A 227      36.594  -1.394 -34.156  1.00 34.75           C  
ATOM   1779  OG1 THR A 227      35.781  -0.028 -35.969  1.00 34.75           O  
ATOM   1780  N   SER A 228      32.906  -3.512 -36.000  1.00 34.97           N  
ATOM   1781  CA  SER A 228      31.484  -3.725 -36.188  1.00 34.97           C  
ATOM   1782  C   SER A 228      30.656  -2.812 -35.281  1.00 34.97           C  
ATOM   1783  CB  SER A 228      31.125  -5.184 -35.906  1.00 34.97           C  
ATOM   1784  O   SER A 228      31.156  -2.312 -34.281  1.00 34.97           O  
ATOM   1785  OG  SER A 228      31.594  -5.602 -34.656  1.00 34.97           O  
ATOM   1786  N   GLY A 229      29.578  -2.100 -35.812  1.00 42.03           N  
ATOM   1787  CA  GLY A 229      28.656  -1.395 -34.906  1.00 42.03           C  
ATOM   1788  C   GLY A 229      28.828   0.112 -34.969  1.00 42.03           C  
ATOM   1789  O   GLY A 229      28.984   0.691 -36.031  1.00 42.03           O  
ATOM   1790  N   THR A 230      28.547   0.958 -33.844  1.00 37.25           N  
ATOM   1791  CA  THR A 230      28.594   2.363 -33.469  1.00 37.25           C  
ATOM   1792  C   THR A 230      29.938   2.986 -33.812  1.00 37.25           C  
ATOM   1793  CB  THR A 230      28.312   2.533 -31.953  1.00 37.25           C  
ATOM   1794  O   THR A 230      30.000   4.113 -34.312  1.00 37.25           O  
ATOM   1795  CG2 THR A 230      28.188   4.008 -31.578  1.00 37.25           C  
ATOM   1796  OG1 THR A 230      27.094   1.859 -31.609  1.00 37.25           O  
ATOM   1797  N   LEU A 231      31.016   2.143 -33.750  1.00 38.56           N  
ATOM   1798  CA  LEU A 231      32.344   2.650 -34.062  1.00 38.56           C  
ATOM   1799  C   LEU A 231      32.562   2.682 -35.562  1.00 38.56           C  
ATOM   1800  CB  LEU A 231      33.438   1.790 -33.406  1.00 38.56           C  
ATOM   1801  O   LEU A 231      33.219   3.602 -36.094  1.00 38.56           O  
ATOM   1802  CG  LEU A 231      33.594   1.970 -31.891  1.00 38.56           C  
ATOM   1803  CD1 LEU A 231      34.469   0.859 -31.312  1.00 38.56           C  
ATOM   1804  CD2 LEU A 231      34.188   3.340 -31.578  1.00 38.56           C  
ATOM   1805  N   ALA A 232      31.906   1.698 -36.312  1.00 44.06           N  
ATOM   1806  CA  ALA A 232      31.938   1.745 -37.750  1.00 44.06           C  
ATOM   1807  C   ALA A 232      31.109   2.914 -38.281  1.00 44.06           C  
ATOM   1808  CB  ALA A 232      31.438   0.430 -38.344  1.00 44.06           C  
ATOM   1809  O   ALA A 232      31.516   3.584 -39.250  1.00 44.06           O  
ATOM   1810  N   PHE A 233      29.969   3.172 -37.594  1.00 43.25           N  
ATOM   1811  CA  PHE A 233      29.094   4.277 -37.938  1.00 43.25           C  
ATOM   1812  C   PHE A 233      29.734   5.617 -37.625  1.00 43.25           C  
ATOM   1813  CB  PHE A 233      27.750   4.152 -37.188  1.00 43.25           C  
ATOM   1814  O   PHE A 233      29.750   6.527 -38.438  1.00 43.25           O  
ATOM   1815  CG  PHE A 233      26.797   5.281 -37.469  1.00 43.25           C  
ATOM   1816  CD1 PHE A 233      26.594   6.277 -36.531  1.00 43.25           C  
ATOM   1817  CD2 PHE A 233      26.109   5.344 -38.688  1.00 43.25           C  
ATOM   1818  CE1 PHE A 233      25.703   7.324 -36.781  1.00 43.25           C  
ATOM   1819  CE2 PHE A 233      25.219   6.387 -38.938  1.00 43.25           C  
ATOM   1820  CZ  PHE A 233      25.016   7.375 -37.969  1.00 43.25           C  
ATOM   1821  N   LEU A 234      30.375   5.777 -36.375  1.00 43.03           N  
ATOM   1822  CA  LEU A 234      31.109   6.984 -36.031  1.00 43.03           C  
ATOM   1823  C   LEU A 234      32.312   7.180 -36.938  1.00 43.03           C  
ATOM   1824  CB  LEU A 234      31.562   6.918 -34.562  1.00 43.03           C  
ATOM   1825  O   LEU A 234      32.625   8.312 -37.312  1.00 43.03           O  
ATOM   1826  CG  LEU A 234      30.469   7.090 -33.500  1.00 43.03           C  
ATOM   1827  CD1 LEU A 234      31.016   6.781 -32.125  1.00 43.03           C  
ATOM   1828  CD2 LEU A 234      29.891   8.500 -33.562  1.00 43.03           C  
ATOM   1829  N   GLY A 235      32.906   5.992 -37.312  1.00 45.66           N  
ATOM   1830  CA  GLY A 235      34.031   6.082 -38.250  1.00 45.66           C  
ATOM   1831  C   GLY A 235      33.594   6.461 -39.656  1.00 45.66           C  
ATOM   1832  O   GLY A 235      34.375   7.062 -40.375  1.00 45.66           O  
ATOM   1833  N   SER A 236      32.375   6.383 -40.031  1.00 49.25           N  
ATOM   1834  CA  SER A 236      31.953   6.676 -41.375  1.00 49.25           C  
ATOM   1835  C   SER A 236      31.406   8.094 -41.531  1.00 49.25           C  
ATOM   1836  CB  SER A 236      30.891   5.672 -41.844  1.00 49.25           C  
ATOM   1837  O   SER A 236      31.297   8.625 -42.625  1.00 49.25           O  
ATOM   1838  OG  SER A 236      29.797   5.645 -40.969  1.00 49.25           O  
ATOM   1839  N   ILE A 237      31.141   8.766 -40.344  1.00 47.47           N  
ATOM   1840  CA  ILE A 237      30.531  10.094 -40.438  1.00 47.47           C  
ATOM   1841  C   ILE A 237      31.625  11.164 -40.312  1.00 47.47           C  
ATOM   1842  CB  ILE A 237      29.469  10.297 -39.312  1.00 47.47           C  
ATOM   1843  O   ILE A 237      31.469  12.266 -40.844  1.00 47.47           O  
ATOM   1844  CG1 ILE A 237      28.344   9.273 -39.469  1.00 47.47           C  
ATOM   1845  CG2 ILE A 237      28.922  11.727 -39.375  1.00 47.47           C  
ATOM   1846  CD1 ILE A 237      27.328   9.281 -38.344  1.00 47.47           C  
ATOM   1847  N   GLY A 238      32.750  10.867 -39.625  1.00 49.31           N  
ATOM   1848  CA  GLY A 238      33.844  11.781 -39.375  1.00 49.31           C  
ATOM   1849  C   GLY A 238      34.406  12.445 -40.625  1.00 49.31           C  
ATOM   1850  O   GLY A 238      34.469  13.672 -40.688  1.00 49.31           O  
ATOM   1851  N   PRO A 239      34.625  11.609 -41.656  1.00 48.88           N  
ATOM   1852  CA  PRO A 239      35.125  12.180 -42.906  1.00 48.88           C  
ATOM   1853  C   PRO A 239      34.125  13.055 -43.625  1.00 48.88           C  
ATOM   1854  CB  PRO A 239      35.469  10.953 -43.750  1.00 48.88           C  
ATOM   1855  O   PRO A 239      34.469  14.070 -44.250  1.00 48.88           O  
ATOM   1856  CG  PRO A 239      35.719   9.859 -42.750  1.00 48.88           C  
ATOM   1857  CD  PRO A 239      34.844  10.109 -41.562  1.00 48.88           C  
ATOM   1858  N   ALA A 240      32.812  12.617 -43.594  1.00 48.22           N  
ATOM   1859  CA  ALA A 240      31.734  13.414 -44.188  1.00 48.22           C  
ATOM   1860  C   ALA A 240      31.625  14.781 -43.531  1.00 48.22           C  
ATOM   1861  CB  ALA A 240      30.406  12.672 -44.125  1.00 48.22           C  
ATOM   1862  O   ALA A 240      31.469  15.797 -44.188  1.00 48.22           O  
ATOM   1863  N   LEU A 241      31.812  14.812 -42.250  1.00 47.19           N  
ATOM   1864  CA  LEU A 241      31.703  16.062 -41.500  1.00 47.19           C  
ATOM   1865  C   LEU A 241      32.906  16.953 -41.750  1.00 47.19           C  
ATOM   1866  CB  LEU A 241      31.578  15.789 -40.000  1.00 47.19           C  
ATOM   1867  O   LEU A 241      32.750  18.172 -41.906  1.00 47.19           O  
ATOM   1868  CG  LEU A 241      30.250  15.188 -39.531  1.00 47.19           C  
ATOM   1869  CD1 LEU A 241      30.359  14.742 -38.062  1.00 47.19           C  
ATOM   1870  CD2 LEU A 241      29.125  16.203 -39.688  1.00 47.19           C  
ATOM   1871  N   TYR A 242      34.094  16.359 -41.875  1.00 44.41           N  
ATOM   1872  CA  TYR A 242      35.312  17.109 -42.219  1.00 44.41           C  
ATOM   1873  C   TYR A 242      35.250  17.656 -43.625  1.00 44.41           C  
ATOM   1874  CB  TYR A 242      36.531  16.219 -42.031  1.00 44.41           C  
ATOM   1875  O   TYR A 242      35.656  18.797 -43.875  1.00 44.41           O  
ATOM   1876  CG  TYR A 242      37.844  16.953 -42.188  1.00 44.41           C  
ATOM   1877  CD1 TYR A 242      38.562  16.953 -43.375  1.00 44.41           C  
ATOM   1878  CD2 TYR A 242      38.375  17.672 -41.094  1.00 44.41           C  
ATOM   1879  CE1 TYR A 242      39.750  17.641 -43.500  1.00 44.41           C  
ATOM   1880  CE2 TYR A 242      39.594  18.359 -41.219  1.00 44.41           C  
ATOM   1881  OH  TYR A 242      41.469  19.016 -42.531  1.00 44.41           O  
ATOM   1882  CZ  TYR A 242      40.250  18.344 -42.406  1.00 44.41           C  
ATOM   1883  N   THR A 243      34.656  16.875 -44.656  1.00 48.12           N  
ATOM   1884  CA  THR A 243      34.562  17.266 -46.062  1.00 48.12           C  
ATOM   1885  C   THR A 243      33.531  18.359 -46.250  1.00 48.12           C  
ATOM   1886  CB  THR A 243      34.219  16.062 -46.969  1.00 48.12           C  
ATOM   1887  O   THR A 243      33.531  19.062 -47.281  1.00 48.12           O  
ATOM   1888  CG2 THR A 243      34.250  16.469 -48.438  1.00 48.12           C  
ATOM   1889  OG1 THR A 243      35.188  15.023 -46.750  1.00 48.12           O  
ATOM   1890  N   MET A 244      32.625  18.484 -45.188  1.00 44.91           N  
ATOM   1891  CA  MET A 244      31.578  19.484 -45.312  1.00 44.91           C  
ATOM   1892  C   MET A 244      32.156  20.891 -45.344  1.00 44.91           C  
ATOM   1893  CB  MET A 244      30.578  19.359 -44.188  1.00 44.91           C  
ATOM   1894  O   MET A 244      31.609  21.797 -45.969  1.00 44.91           O  
ATOM   1895  CG  MET A 244      29.297  18.641 -44.562  1.00 44.91           C  
ATOM   1896  SD  MET A 244      27.984  18.797 -43.281  1.00 44.91           S  
ATOM   1897  CE  MET A 244      26.828  17.516 -43.844  1.00 44.91           C  
ATOM   1898  N   GLN A 245      33.312  21.109 -44.781  1.00 39.19           N  
ATOM   1899  CA  GLN A 245      33.906  22.438 -44.750  1.00 39.19           C  
ATOM   1900  C   GLN A 245      34.562  22.781 -46.062  1.00 39.19           C  
ATOM   1901  CB  GLN A 245      34.969  22.516 -43.625  1.00 39.19           C  
ATOM   1902  O   GLN A 245      34.625  23.953 -46.469  1.00 39.19           O  
ATOM   1903  CG  GLN A 245      34.344  22.594 -42.219  1.00 39.19           C  
ATOM   1904  CD  GLN A 245      35.375  22.938 -41.156  1.00 39.19           C  
ATOM   1905  NE2 GLN A 245      34.906  23.469 -40.031  1.00 39.19           N  
ATOM   1906  OE1 GLN A 245      36.562  22.703 -41.344  1.00 39.19           O  
ATOM   1907  N   SER A 246      34.938  21.812 -46.875  1.00 48.38           N  
ATOM   1908  CA  SER A 246      35.594  22.125 -48.156  1.00 48.38           C  
ATOM   1909  C   SER A 246      34.688  21.812 -49.344  1.00 48.38           C  
ATOM   1910  CB  SER A 246      36.906  21.359 -48.281  1.00 48.38           C  
ATOM   1911  O   SER A 246      34.719  22.516 -50.344  1.00 48.38           O  
ATOM   1912  OG  SER A 246      36.688  19.969 -48.188  1.00 48.38           O  
ATOM   1913  N   ASN A 247      33.719  20.906 -49.250  1.00 54.62           N  
ATOM   1914  CA  ASN A 247      32.906  20.453 -50.375  1.00 54.62           C  
ATOM   1915  C   ASN A 247      31.578  19.859 -49.875  1.00 54.62           C  
ATOM   1916  CB  ASN A 247      33.656  19.438 -51.250  1.00 54.62           C  
ATOM   1917  O   ASN A 247      31.516  18.672 -49.562  1.00 54.62           O  
ATOM   1918  CG  ASN A 247      32.969  19.188 -52.562  1.00 54.62           C  
ATOM   1919  ND2 ASN A 247      33.750  18.750 -53.562  1.00 54.62           N  
ATOM   1920  OD1 ASN A 247      31.766  19.391 -52.719  1.00 54.62           O  
ATOM   1921  N   GLN A 248      30.609  20.625 -49.844  1.00 45.97           N  
ATOM   1922  CA  GLN A 248      29.297  20.312 -49.312  1.00 45.97           C  
ATOM   1923  C   GLN A 248      28.625  19.188 -50.094  1.00 45.97           C  
ATOM   1924  CB  GLN A 248      28.391  21.547 -49.281  1.00 45.97           C  
ATOM   1925  O   GLN A 248      27.984  18.297 -49.531  1.00 45.97           O  
ATOM   1926  CG  GLN A 248      27.359  21.547 -48.188  1.00 45.97           C  
ATOM   1927  CD  GLN A 248      26.469  22.781 -48.219  1.00 45.97           C  
ATOM   1928  NE2 GLN A 248      25.281  22.672 -47.625  1.00 45.97           N  
ATOM   1929  OE1 GLN A 248      26.844  23.828 -48.781  1.00 45.97           O  
ATOM   1930  N   THR A 249      28.766  19.219 -51.375  1.00 53.09           N  
ATOM   1931  CA  THR A 249      28.188  18.219 -52.250  1.00 53.09           C  
ATOM   1932  C   THR A 249      28.812  16.844 -52.000  1.00 53.09           C  
ATOM   1933  CB  THR A 249      28.375  18.609 -53.719  1.00 53.09           C  
ATOM   1934  O   THR A 249      28.094  15.852 -51.906  1.00 53.09           O  
ATOM   1935  CG2 THR A 249      27.688  17.609 -54.656  1.00 53.09           C  
ATOM   1936  OG1 THR A 249      27.828  19.906 -53.969  1.00 53.09           O  
ATOM   1937  N   LYS A 250      30.125  16.797 -51.812  1.00 56.22           N  
ATOM   1938  CA  LYS A 250      30.859  15.570 -51.531  1.00 56.22           C  
ATOM   1939  C   LYS A 250      30.516  15.031 -50.156  1.00 56.22           C  
ATOM   1940  CB  LYS A 250      32.375  15.812 -51.656  1.00 56.22           C  
ATOM   1941  O   LYS A 250      30.359  13.820 -49.969  1.00 56.22           O  
ATOM   1942  CG  LYS A 250      33.188  14.539 -51.625  1.00 56.22           C  
ATOM   1943  CD  LYS A 250      34.688  14.828 -51.844  1.00 56.22           C  
ATOM   1944  CE  LYS A 250      35.531  13.562 -51.781  1.00 56.22           C  
ATOM   1945  NZ  LYS A 250      36.969  13.844 -51.969  1.00 56.22           N  
ATOM   1946  N   ALA A 251      30.359  15.859 -49.281  1.00 48.72           N  
ATOM   1947  CA  ALA A 251      30.000  15.516 -47.906  1.00 48.72           C  
ATOM   1948  C   ALA A 251      28.625  14.883 -47.844  1.00 48.72           C  
ATOM   1949  CB  ALA A 251      30.062  16.766 -47.000  1.00 48.72           C  
ATOM   1950  O   ALA A 251      28.422  13.883 -47.156  1.00 48.72           O  
ATOM   1951  N   LEU A 252      27.672  15.461 -48.500  1.00 48.47           N  
ATOM   1952  CA  LEU A 252      26.312  14.938 -48.531  1.00 48.47           C  
ATOM   1953  C   LEU A 252      26.281  13.578 -49.219  1.00 48.47           C  
ATOM   1954  CB  LEU A 252      25.391  15.922 -49.250  1.00 48.47           C  
ATOM   1955  O   LEU A 252      25.500  12.703 -48.844  1.00 48.47           O  
ATOM   1956  CG  LEU A 252      25.000  17.172 -48.469  1.00 48.47           C  
ATOM   1957  CD1 LEU A 252      24.375  18.203 -49.406  1.00 48.47           C  
ATOM   1958  CD2 LEU A 252      24.047  16.828 -47.344  1.00 48.47           C  
ATOM   1959  N   GLN A 253      27.094  13.375 -50.281  1.00 54.16           N  
ATOM   1960  CA  GLN A 253      27.250  12.078 -50.938  1.00 54.16           C  
ATOM   1961  C   GLN A 253      27.797  11.039 -49.969  1.00 54.16           C  
ATOM   1962  CB  GLN A 253      28.156  12.203 -52.156  1.00 54.16           C  
ATOM   1963  O   GLN A 253      27.328   9.898 -49.938  1.00 54.16           O  
ATOM   1964  CG  GLN A 253      28.078  11.016 -53.094  1.00 54.16           C  
ATOM   1965  CD  GLN A 253      27.656  11.414 -54.500  1.00 54.16           C  
ATOM   1966  NE2 GLN A 253      27.297  10.422 -55.312  1.00 54.16           N  
ATOM   1967  OE1 GLN A 253      27.656  12.594 -54.844  1.00 54.16           O  
ATOM   1968  N   MET A 254      28.750  11.461 -49.156  1.00 53.97           N  
ATOM   1969  CA  MET A 254      29.391  10.609 -48.156  1.00 53.97           C  
ATOM   1970  C   MET A 254      28.406  10.203 -47.062  1.00 53.97           C  
ATOM   1971  CB  MET A 254      30.609  11.312 -47.531  1.00 53.97           C  
ATOM   1972  O   MET A 254      28.391   9.047 -46.625  1.00 53.97           O  
ATOM   1973  CG  MET A 254      31.766  11.508 -48.500  1.00 53.97           C  
ATOM   1974  SD  MET A 254      33.125  12.508 -47.781  1.00 53.97           S  
ATOM   1975  CE  MET A 254      33.844  11.297 -46.625  1.00 53.97           C  
ATOM   1976  N   LEU A 255      27.578  11.156 -46.688  1.00 48.66           N  
ATOM   1977  CA  LEU A 255      26.547  10.891 -45.688  1.00 48.66           C  
ATOM   1978  C   LEU A 255      25.484   9.961 -46.250  1.00 48.66           C  
ATOM   1979  CB  LEU A 255      25.906  12.203 -45.219  1.00 48.66           C  
ATOM   1980  O   LEU A 255      24.969   9.086 -45.531  1.00 48.66           O  
ATOM   1981  CG  LEU A 255      26.734  13.055 -44.250  1.00 48.66           C  
ATOM   1982  CD1 LEU A 255      26.078  14.430 -44.062  1.00 48.66           C  
ATOM   1983  CD2 LEU A 255      26.891  12.359 -42.906  1.00 48.66           C  
ATOM   1984  N   ALA A 256      25.125  10.133 -47.500  1.00 51.53           N  
ATOM   1985  CA  ALA A 256      24.188   9.234 -48.156  1.00 51.53           C  
ATOM   1986  C   ALA A 256      24.750   7.816 -48.250  1.00 51.53           C  
ATOM   1987  CB  ALA A 256      23.875   9.750 -49.562  1.00 51.53           C  
ATOM   1988  O   ALA A 256      24.031   6.840 -48.062  1.00 51.53           O  
ATOM   1989  N   ASP A 257      26.078   7.680 -48.531  1.00 55.84           N  
ATOM   1990  CA  ASP A 257      26.750   6.387 -48.562  1.00 55.84           C  
ATOM   1991  C   ASP A 257      26.734   5.719 -47.188  1.00 55.84           C  
ATOM   1992  CB  ASP A 257      28.188   6.543 -49.031  1.00 55.84           C  
ATOM   1993  O   ASP A 257      26.547   4.504 -47.062  1.00 55.84           O  
ATOM   1994  CG  ASP A 257      28.281   6.871 -50.531  1.00 55.84           C  
ATOM   1995  OD1 ASP A 257      27.266   6.703 -51.250  1.00 55.84           O  
ATOM   1996  OD2 ASP A 257      29.375   7.293 -50.969  1.00 55.84           O  
ATOM   1997  N   VAL A 258      26.891   6.555 -46.125  1.00 51.53           N  
ATOM   1998  CA  VAL A 258      26.859   6.055 -44.781  1.00 51.53           C  
ATOM   1999  C   VAL A 258      25.469   5.531 -44.438  1.00 51.53           C  
ATOM   2000  CB  VAL A 258      27.266   7.148 -43.750  1.00 51.53           C  
ATOM   2001  O   VAL A 258      25.312   4.461 -43.844  1.00 51.53           O  
ATOM   2002  CG1 VAL A 258      27.016   6.684 -42.312  1.00 51.53           C  
ATOM   2003  CG2 VAL A 258      28.734   7.527 -43.938  1.00 51.53           C  
ATOM   2004  N   ALA A 259      24.469   6.309 -44.875  1.00 46.69           N  
ATOM   2005  CA  ALA A 259      23.062   5.957 -44.656  1.00 46.69           C  
ATOM   2006  C   ALA A 259      22.719   4.652 -45.375  1.00 46.69           C  
ATOM   2007  CB  ALA A 259      22.156   7.082 -45.156  1.00 46.69           C  
ATOM   2008  O   ALA A 259      22.000   3.816 -44.812  1.00 46.69           O  
ATOM   2009  N   THR A 260      23.188   4.449 -46.562  1.00 51.81           N  
ATOM   2010  CA  THR A 260      23.016   3.219 -47.344  1.00 51.81           C  
ATOM   2011  C   THR A 260      23.766   2.062 -46.688  1.00 51.81           C  
ATOM   2012  CB  THR A 260      23.531   3.391 -48.781  1.00 51.81           C  
ATOM   2013  O   THR A 260      23.234   0.954 -46.562  1.00 51.81           O  
ATOM   2014  CG2 THR A 260      23.281   2.129 -49.625  1.00 51.81           C  
ATOM   2015  OG1 THR A 260      22.828   4.488 -49.406  1.00 51.81           O  
ATOM   2016  N   LYS A 261      25.000   2.346 -46.219  1.00 52.75           N  
ATOM   2017  CA  LYS A 261      25.828   1.327 -45.594  1.00 52.75           C  
ATOM   2018  C   LYS A 261      25.172   0.791 -44.312  1.00 52.75           C  
ATOM   2019  CB  LYS A 261      27.219   1.890 -45.250  1.00 52.75           C  
ATOM   2020  O   LYS A 261      25.234  -0.408 -44.031  1.00 52.75           O  
ATOM   2021  CG  LYS A 261      28.188   0.858 -44.688  1.00 52.75           C  
ATOM   2022  CD  LYS A 261      29.578   1.450 -44.500  1.00 52.75           C  
ATOM   2023  CE  LYS A 261      30.547   0.425 -43.906  1.00 52.75           C  
ATOM   2024  NZ  LYS A 261      31.906   1.001 -43.719  1.00 52.75           N  
ATOM   2025  N   PHE A 262      24.391   1.685 -43.688  1.00 49.56           N  
ATOM   2026  CA  PHE A 262      23.797   1.275 -42.406  1.00 49.56           C  
ATOM   2027  C   PHE A 262      22.297   1.127 -42.531  1.00 49.56           C  
ATOM   2028  CB  PHE A 262      24.141   2.285 -41.312  1.00 49.56           C  
ATOM   2029  O   PHE A 262      21.594   1.036 -41.500  1.00 49.56           O  
ATOM   2030  CG  PHE A 262      25.594   2.266 -40.906  1.00 49.56           C  
ATOM   2031  CD1 PHE A 262      26.047   1.354 -39.938  1.00 49.56           C  
ATOM   2032  CD2 PHE A 262      26.500   3.156 -41.438  1.00 49.56           C  
ATOM   2033  CE1 PHE A 262      27.391   1.333 -39.562  1.00 49.56           C  
ATOM   2034  CE2 PHE A 262      27.844   3.141 -41.062  1.00 49.56           C  
ATOM   2035  CZ  PHE A 262      28.281   2.229 -40.125  1.00 49.56           C  
ATOM   2036  N   SER A 263      21.781   1.051 -43.719  1.00 47.38           N  
ATOM   2037  CA  SER A 263      20.359   0.860 -44.000  1.00 47.38           C  
ATOM   2038  C   SER A 263      19.500   1.899 -43.281  1.00 47.38           C  
ATOM   2039  CB  SER A 263      19.906  -0.546 -43.594  1.00 47.38           C  
ATOM   2040  O   SER A 263      18.516   1.556 -42.625  1.00 47.38           O  
ATOM   2041  OG  SER A 263      20.641  -1.529 -44.312  1.00 47.38           O  
ATOM   2042  N   MET A 264      19.906   3.201 -43.250  1.00 44.47           N  
ATOM   2043  CA  MET A 264      19.141   4.309 -42.688  1.00 44.47           C  
ATOM   2044  C   MET A 264      18.297   5.004 -43.750  1.00 44.47           C  
ATOM   2045  CB  MET A 264      20.078   5.316 -42.000  1.00 44.47           C  
ATOM   2046  O   MET A 264      18.703   5.082 -44.906  1.00 44.47           O  
ATOM   2047  CG  MET A 264      20.828   4.758 -40.812  1.00 44.47           C  
ATOM   2048  SD  MET A 264      21.953   5.988 -40.031  1.00 44.47           S  
ATOM   2049  CE  MET A 264      22.453   5.086 -38.562  1.00 44.47           C  
ATOM   2050  N   PRO A 265      17.000   5.289 -43.375  1.00 45.09           N  
ATOM   2051  CA  PRO A 265      16.188   6.086 -44.281  1.00 45.09           C  
ATOM   2052  C   PRO A 265      16.766   7.473 -44.562  1.00 45.09           C  
ATOM   2053  CB  PRO A 265      14.836   6.188 -43.594  1.00 45.09           C  
ATOM   2054  O   PRO A 265      17.391   8.055 -43.656  1.00 45.09           O  
ATOM   2055  CG  PRO A 265      15.031   5.457 -42.281  1.00 45.09           C  
ATOM   2056  CD  PRO A 265      16.453   5.004 -42.219  1.00 45.09           C  
ATOM   2057  N   ALA A 266      16.969   7.824 -45.875  1.00 43.62           N  
ATOM   2058  CA  ALA A 266      17.422   9.141 -46.344  1.00 43.62           C  
ATOM   2059  C   ALA A 266      16.672  10.258 -45.625  1.00 43.62           C  
ATOM   2060  CB  ALA A 266      17.250   9.273 -47.844  1.00 43.62           C  
ATOM   2061  O   ALA A 266      17.234  11.336 -45.406  1.00 43.62           O  
ATOM   2062  N   SER A 267      15.531  10.047 -45.000  1.00 43.88           N  
ATOM   2063  CA  SER A 267      14.695  11.023 -44.312  1.00 43.88           C  
ATOM   2064  C   SER A 267      15.086  11.125 -42.844  1.00 43.88           C  
ATOM   2065  CB  SER A 267      13.219  10.641 -44.438  1.00 43.88           C  
ATOM   2066  O   SER A 267      14.578  11.984 -42.125  1.00 43.88           O  
ATOM   2067  OG  SER A 267      12.992   9.336 -43.938  1.00 43.88           O  
ATOM   2068  N   TYR A 268      16.016  10.258 -42.344  1.00 44.97           N  
ATOM   2069  CA  TYR A 268      16.406  10.227 -40.969  1.00 44.97           C  
ATOM   2070  C   TYR A 268      17.109  11.516 -40.562  1.00 44.97           C  
ATOM   2071  CB  TYR A 268      17.328   9.023 -40.688  1.00 44.97           C  
ATOM   2072  O   TYR A 268      16.812  12.086 -39.500  1.00 44.97           O  
ATOM   2073  CG  TYR A 268      17.750   8.906 -39.250  1.00 44.97           C  
ATOM   2074  CD1 TYR A 268      19.000   9.383 -38.812  1.00 44.97           C  
ATOM   2075  CD2 TYR A 268      16.922   8.312 -38.312  1.00 44.97           C  
ATOM   2076  CE1 TYR A 268      19.391   9.273 -37.500  1.00 44.97           C  
ATOM   2077  CE2 TYR A 268      17.312   8.195 -36.969  1.00 44.97           C  
ATOM   2078  OH  TYR A 268      18.953   8.562 -35.250  1.00 44.97           O  
ATOM   2079  CZ  TYR A 268      18.547   8.680 -36.562  1.00 44.97           C  
ATOM   2080  N   PHE A 269      17.812  12.125 -41.469  1.00 44.22           N  
ATOM   2081  CA  PHE A 269      18.562  13.305 -41.062  1.00 44.22           C  
ATOM   2082  C   PHE A 269      17.766  14.578 -41.312  1.00 44.22           C  
ATOM   2083  CB  PHE A 269      19.906  13.367 -41.812  1.00 44.22           C  
ATOM   2084  O   PHE A 269      17.922  15.570 -40.625  1.00 44.22           O  
ATOM   2085  CG  PHE A 269      20.859  12.266 -41.406  1.00 44.22           C  
ATOM   2086  CD1 PHE A 269      21.547  12.312 -40.219  1.00 44.22           C  
ATOM   2087  CD2 PHE A 269      21.078  11.188 -42.281  1.00 44.22           C  
ATOM   2088  CE1 PHE A 269      22.422  11.297 -39.844  1.00 44.22           C  
ATOM   2089  CE2 PHE A 269      21.969  10.172 -41.906  1.00 44.22           C  
ATOM   2090  CZ  PHE A 269      22.641  10.234 -40.719  1.00 44.22           C  
ATOM   2091  N   GLN A 270      16.766  14.500 -42.125  1.00 39.53           N  
ATOM   2092  CA  GLN A 270      15.922  15.648 -42.438  1.00 39.53           C  
ATOM   2093  C   GLN A 270      14.773  15.766 -41.438  1.00 39.53           C  
ATOM   2094  CB  GLN A 270      15.375  15.547 -43.844  1.00 39.53           C  
ATOM   2095  O   GLN A 270      14.336  16.875 -41.094  1.00 39.53           O  
ATOM   2096  CG  GLN A 270      16.422  15.766 -44.938  1.00 39.53           C  
ATOM   2097  CD  GLN A 270      15.945  16.719 -46.031  1.00 39.53           C  
ATOM   2098  NE2 GLN A 270      16.844  17.031 -46.938  1.00 39.53           N  
ATOM   2099  OE1 GLN A 270      14.789  17.141 -46.031  1.00 39.53           O  
ATOM   2100  N   GLN A 271      14.336  14.656 -40.719  1.00 36.28           N  
ATOM   2101  CA  GLN A 271      13.141  14.594 -39.875  1.00 36.28           C  
ATOM   2102  C   GLN A 271      13.492  14.805 -38.406  1.00 36.28           C  
ATOM   2103  CB  GLN A 271      12.430  13.250 -40.062  1.00 36.28           C  
ATOM   2104  O   GLN A 271      12.617  15.102 -37.594  1.00 36.28           O  
ATOM   2105  CG  GLN A 271      11.438  13.234 -41.219  1.00 36.28           C  
ATOM   2106  CD  GLN A 271      10.688  11.922 -41.344  1.00 36.28           C  
ATOM   2107  NE2 GLN A 271       9.938  11.758 -42.406  1.00 36.28           N  
ATOM   2108  OE1 GLN A 271      10.781  11.062 -40.469  1.00 36.28           O  
ATOM   2109  N   HIS A 272      14.773  14.859 -37.969  1.00 36.78           N  
ATOM   2110  CA  HIS A 272      15.016  15.156 -36.562  1.00 36.78           C  
ATOM   2111  C   HIS A 272      15.383  16.625 -36.375  1.00 36.78           C  
ATOM   2112  CB  HIS A 272      16.125  14.266 -36.031  1.00 36.78           C  
ATOM   2113  O   HIS A 272      16.453  17.062 -36.781  1.00 36.78           O  
ATOM   2114  CG  HIS A 272      15.781  12.812 -36.000  1.00 36.78           C  
ATOM   2115  CD2 HIS A 272      16.266  11.773 -36.719  1.00 36.78           C  
ATOM   2116  ND1 HIS A 272      14.820  12.281 -35.156  1.00 36.78           N  
ATOM   2117  CE1 HIS A 272      14.727  10.984 -35.375  1.00 36.78           C  
ATOM   2118  NE2 HIS A 272      15.594  10.648 -36.312  1.00 36.78           N  
ATOM   2119  N   SER A 273      14.438  17.609 -36.750  1.00 31.80           N  
ATOM   2120  CA  SER A 273      14.078  19.016 -36.562  1.00 31.80           C  
ATOM   2121  C   SER A 273      14.234  19.406 -35.094  1.00 31.80           C  
ATOM   2122  CB  SER A 273      12.633  19.266 -37.000  1.00 31.80           C  
ATOM   2123  O   SER A 273      14.219  18.547 -34.188  1.00 31.80           O  
ATOM   2124  OG  SER A 273      11.742  18.375 -36.344  1.00 31.80           O  
ATOM   2125  N   TYR A 274      15.219  20.266 -34.656  1.00 32.66           N  
ATOM   2126  CA  TYR A 274      15.703  21.266 -33.688  1.00 32.66           C  
ATOM   2127  C   TYR A 274      15.055  21.078 -32.344  1.00 32.66           C  
ATOM   2128  CB  TYR A 274      15.445  22.672 -34.219  1.00 32.66           C  
ATOM   2129  O   TYR A 274      15.727  21.156 -31.297  1.00 32.66           O  
ATOM   2130  CG  TYR A 274      16.203  23.750 -33.469  1.00 32.66           C  
ATOM   2131  CD1 TYR A 274      15.578  24.531 -32.500  1.00 32.66           C  
ATOM   2132  CD2 TYR A 274      17.547  23.984 -33.750  1.00 32.66           C  
ATOM   2133  CE1 TYR A 274      16.266  25.516 -31.812  1.00 32.66           C  
ATOM   2134  CE2 TYR A 274      18.250  24.969 -33.062  1.00 32.66           C  
ATOM   2135  OH  TYR A 274      18.297  26.703 -31.422  1.00 32.66           O  
ATOM   2136  CZ  TYR A 274      17.609  25.734 -32.094  1.00 32.66           C  
ATOM   2137  N   SER A 275      13.805  20.500 -32.125  1.00 29.11           N  
ATOM   2138  CA  SER A 275      13.141  20.422 -30.828  1.00 29.11           C  
ATOM   2139  C   SER A 275      13.477  19.125 -30.125  1.00 29.11           C  
ATOM   2140  CB  SER A 275      11.625  20.531 -31.000  1.00 29.11           C  
ATOM   2141  O   SER A 275      13.672  19.109 -28.906  1.00 29.11           O  
ATOM   2142  OG  SER A 275      11.148  19.578 -31.938  1.00 29.11           O  
ATOM   2143  N   LEU A 276      13.789  17.984 -30.688  1.00 32.53           N  
ATOM   2144  CA  LEU A 276      14.344  16.750 -30.156  1.00 32.53           C  
ATOM   2145  C   LEU A 276      15.844  16.891 -29.906  1.00 32.53           C  
ATOM   2146  CB  LEU A 276      14.086  15.594 -31.125  1.00 32.53           C  
ATOM   2147  O   LEU A 276      16.359  16.375 -28.922  1.00 32.53           O  
ATOM   2148  CG  LEU A 276      14.461  14.195 -30.641  1.00 32.53           C  
ATOM   2149  CD1 LEU A 276      13.602  13.805 -29.438  1.00 32.53           C  
ATOM   2150  CD2 LEU A 276      14.320  13.172 -31.766  1.00 32.53           C  
ATOM   2151  N   TYR A 277      16.469  17.812 -30.594  1.00 38.31           N  
ATOM   2152  CA  TYR A 277      17.875  18.188 -30.469  1.00 38.31           C  
ATOM   2153  C   TYR A 277      18.125  18.906 -29.156  1.00 38.31           C  
ATOM   2154  CB  TYR A 277      18.297  19.078 -31.641  1.00 38.31           C  
ATOM   2155  O   TYR A 277      19.125  18.641 -28.469  1.00 38.31           O  
ATOM   2156  CG  TYR A 277      19.688  19.625 -31.516  1.00 38.31           C  
ATOM   2157  CD1 TYR A 277      19.906  20.906 -31.016  1.00 38.31           C  
ATOM   2158  CD2 TYR A 277      20.797  18.875 -31.891  1.00 38.31           C  
ATOM   2159  CE1 TYR A 277      21.203  21.422 -30.906  1.00 38.31           C  
ATOM   2160  CE2 TYR A 277      22.078  19.375 -31.781  1.00 38.31           C  
ATOM   2161  OH  TYR A 277      23.547  21.156 -31.172  1.00 38.31           O  
ATOM   2162  CZ  TYR A 277      22.281  20.656 -31.281  1.00 38.31           C  
ATOM   2163  N   GLN A 278      17.250  19.969 -28.797  1.00 30.50           N  
ATOM   2164  CA  GLN A 278      17.422  20.672 -27.531  1.00 30.50           C  
ATOM   2165  C   GLN A 278      17.188  19.750 -26.344  1.00 30.50           C  
ATOM   2166  CB  GLN A 278      16.453  21.875 -27.453  1.00 30.50           C  
ATOM   2167  O   GLN A 278      17.906  19.844 -25.328  1.00 30.50           O  
ATOM   2168  CG  GLN A 278      16.953  23.094 -28.203  1.00 30.50           C  
ATOM   2169  CD  GLN A 278      16.953  24.344 -27.359  1.00 30.50           C  
ATOM   2170  NE2 GLN A 278      17.562  25.422 -27.859  1.00 30.50           N  
ATOM   2171  OE1 GLN A 278      16.406  24.359 -26.250  1.00 30.50           O  
ATOM   2172  N   TYR A 279      16.359  18.797 -26.578  1.00 35.25           N  
ATOM   2173  CA  TYR A 279      16.047  17.797 -25.562  1.00 35.25           C  
ATOM   2174  C   TYR A 279      17.203  16.812 -25.375  1.00 35.25           C  
ATOM   2175  CB  TYR A 279      14.781  17.016 -25.938  1.00 35.25           C  
ATOM   2176  O   TYR A 279      17.609  16.547 -24.234  1.00 35.25           O  
ATOM   2177  CG  TYR A 279      14.453  15.883 -25.000  1.00 35.25           C  
ATOM   2178  CD1 TYR A 279      14.781  14.570 -25.328  1.00 35.25           C  
ATOM   2179  CD2 TYR A 279      13.820  16.125 -23.781  1.00 35.25           C  
ATOM   2180  CE1 TYR A 279      14.484  13.523 -24.453  1.00 35.25           C  
ATOM   2181  CE2 TYR A 279      13.508  15.086 -22.922  1.00 35.25           C  
ATOM   2182  OH  TYR A 279      13.547  12.750 -22.406  1.00 35.25           O  
ATOM   2183  CZ  TYR A 279      13.844  13.789 -23.266  1.00 35.25           C  
ATOM   2184  N   LEU A 280      17.875  16.375 -26.391  1.00 37.44           N  
ATOM   2185  CA  LEU A 280      18.984  15.438 -26.375  1.00 37.44           C  
ATOM   2186  C   LEU A 280      20.297  16.156 -26.047  1.00 37.44           C  
ATOM   2187  CB  LEU A 280      19.109  14.719 -27.719  1.00 37.44           C  
ATOM   2188  O   LEU A 280      21.172  15.602 -25.391  1.00 37.44           O  
ATOM   2189  CG  LEU A 280      18.031  13.680 -28.031  1.00 37.44           C  
ATOM   2190  CD1 LEU A 280      18.125  13.234 -29.484  1.00 37.44           C  
ATOM   2191  CD2 LEU A 280      18.156  12.484 -27.094  1.00 37.44           C  
ATOM   2192  N   PHE A 281      20.469  17.469 -26.578  1.00 36.78           N  
ATOM   2193  CA  PHE A 281      21.562  18.312 -26.141  1.00 36.78           C  
ATOM   2194  C   PHE A 281      21.562  18.453 -24.625  1.00 36.78           C  
ATOM   2195  CB  PHE A 281      21.484  19.703 -26.797  1.00 36.78           C  
ATOM   2196  O   PHE A 281      22.609  18.359 -23.984  1.00 36.78           O  
ATOM   2197  CG  PHE A 281      22.672  20.578 -26.500  1.00 36.78           C  
ATOM   2198  CD1 PHE A 281      22.594  21.547 -25.500  1.00 36.78           C  
ATOM   2199  CD2 PHE A 281      23.844  20.453 -27.234  1.00 36.78           C  
ATOM   2200  CE1 PHE A 281      23.688  22.359 -25.234  1.00 36.78           C  
ATOM   2201  CE2 PHE A 281      24.938  21.266 -26.953  1.00 36.78           C  
ATOM   2202  CZ  PHE A 281      24.859  22.234 -25.953  1.00 36.78           C  
ATOM   2203  N   ASN A 282      20.391  18.578 -23.969  1.00 36.94           N  
ATOM   2204  CA  ASN A 282      20.359  18.641 -22.516  1.00 36.94           C  
ATOM   2205  C   ASN A 282      20.625  17.281 -21.891  1.00 36.94           C  
ATOM   2206  CB  ASN A 282      19.000  19.188 -22.047  1.00 36.94           C  
ATOM   2207  O   ASN A 282      21.297  17.188 -20.859  1.00 36.94           O  
ATOM   2208  CG  ASN A 282      18.859  20.688 -22.281  1.00 36.94           C  
ATOM   2209  ND2 ASN A 282      17.625  21.156 -22.359  1.00 36.94           N  
ATOM   2210  OD1 ASN A 282      19.859  21.406 -22.391  1.00 36.94           O  
ATOM   2211  N   VAL A 283      20.219  16.172 -22.594  1.00 37.25           N  
ATOM   2212  CA  VAL A 283      20.484  14.820 -22.094  1.00 37.25           C  
ATOM   2213  C   VAL A 283      21.953  14.461 -22.344  1.00 37.25           C  
ATOM   2214  CB  VAL A 283      19.562  13.781 -22.766  1.00 37.25           C  
ATOM   2215  O   VAL A 283      22.594  13.844 -21.484  1.00 37.25           O  
ATOM   2216  CG1 VAL A 283      19.953  12.367 -22.359  1.00 37.25           C  
ATOM   2217  CG2 VAL A 283      18.109  14.055 -22.422  1.00 37.25           C  
ATOM   2218  N   GLY A 284      22.547  14.828 -23.562  1.00 36.91           N  
ATOM   2219  CA  GLY A 284      23.938  14.586 -23.922  1.00 36.91           C  
ATOM   2220  C   GLY A 284      24.922  15.312 -23.031  1.00 36.91           C  
ATOM   2221  O   GLY A 284      25.984  14.773 -22.703  1.00 36.91           O  
ATOM   2222  N   LYS A 285      24.688  16.562 -22.500  1.00 33.88           N  
ATOM   2223  CA  LYS A 285      25.531  17.250 -21.531  1.00 33.88           C  
ATOM   2224  C   LYS A 285      25.656  16.453 -20.234  1.00 33.88           C  
ATOM   2225  CB  LYS A 285      25.000  18.656 -21.250  1.00 33.88           C  
ATOM   2226  O   LYS A 285      26.734  16.375 -19.656  1.00 33.88           O  
ATOM   2227  CG  LYS A 285      25.766  19.766 -21.938  1.00 33.88           C  
ATOM   2228  CD  LYS A 285      25.281  21.141 -21.484  1.00 33.88           C  
ATOM   2229  CE  LYS A 285      26.203  22.250 -21.969  1.00 33.88           C  
ATOM   2230  NZ  LYS A 285      25.719  23.594 -21.578  1.00 33.88           N  
ATOM   2231  N   TYR A 286      24.734  15.672 -19.891  1.00 33.09           N  
ATOM   2232  CA  TYR A 286      24.812  14.914 -18.641  1.00 33.09           C  
ATOM   2233  C   TYR A 286      25.406  13.531 -18.891  1.00 33.09           C  
ATOM   2234  CB  TYR A 286      23.438  14.789 -18.000  1.00 33.09           C  
ATOM   2235  O   TYR A 286      26.156  13.008 -18.062  1.00 33.09           O  
ATOM   2236  CG  TYR A 286      23.188  15.797 -16.906  1.00 33.09           C  
ATOM   2237  CD1 TYR A 286      23.594  15.547 -15.594  1.00 33.09           C  
ATOM   2238  CD2 TYR A 286      22.531  17.000 -17.172  1.00 33.09           C  
ATOM   2239  CE1 TYR A 286      23.359  16.469 -14.578  1.00 33.09           C  
ATOM   2240  CE2 TYR A 286      22.297  17.922 -16.172  1.00 33.09           C  
ATOM   2241  OH  TYR A 286      22.484  18.578 -13.875  1.00 33.09           O  
ATOM   2242  CZ  TYR A 286      22.719  17.656 -14.875  1.00 33.09           C  
ATOM   2243  N   VAL A 287      25.078  12.992 -20.109  1.00 36.38           N  
ATOM   2244  CA  VAL A 287      25.688  11.711 -20.469  1.00 36.38           C  
ATOM   2245  C   VAL A 287      27.188  11.875 -20.625  1.00 36.38           C  
ATOM   2246  CB  VAL A 287      25.078  11.141 -21.781  1.00 36.38           C  
ATOM   2247  O   VAL A 287      27.969  11.016 -20.172  1.00 36.38           O  
ATOM   2248  CG1 VAL A 287      25.828   9.883 -22.203  1.00 36.38           C  
ATOM   2249  CG2 VAL A 287      23.594  10.844 -21.578  1.00 36.38           C  
ATOM   2250  N   LEU A 288      27.672  13.078 -21.047  1.00 33.09           N  
ATOM   2251  CA  LEU A 288      29.109  13.320 -21.219  1.00 33.09           C  
ATOM   2252  C   LEU A 288      29.734  13.820 -19.922  1.00 33.09           C  
ATOM   2253  CB  LEU A 288      29.359  14.328 -22.344  1.00 33.09           C  
ATOM   2254  O   LEU A 288      30.938  13.641 -19.688  1.00 33.09           O  
ATOM   2255  CG  LEU A 288      29.047  13.852 -23.766  1.00 33.09           C  
ATOM   2256  CD1 LEU A 288      29.109  15.023 -24.734  1.00 33.09           C  
ATOM   2257  CD2 LEU A 288      30.016  12.758 -24.172  1.00 33.09           C  
ATOM   2258  N   LYS A 289      28.938  14.336 -18.938  1.00 31.36           N  
ATOM   2259  CA  LYS A 289      29.562  14.711 -17.672  1.00 31.36           C  
ATOM   2260  C   LYS A 289      29.672  13.516 -16.734  1.00 31.36           C  
ATOM   2261  CB  LYS A 289      28.781  15.836 -16.984  1.00 31.36           C  
ATOM   2262  O   LYS A 289      30.266  13.617 -15.648  1.00 31.36           O  
ATOM   2263  CG  LYS A 289      29.203  17.234 -17.406  1.00 31.36           C  
ATOM   2264  CD  LYS A 289      28.547  18.297 -16.531  1.00 31.36           C  
ATOM   2265  CE  LYS A 289      28.969  19.703 -16.953  1.00 31.36           C  
ATOM   2266  NZ  LYS A 289      28.391  20.750 -16.062  1.00 31.36           N  
ATOM   2267  N   GLY A 290      29.938  12.234 -17.281  1.00 29.30           N  
ATOM   2268  CA  GLY A 290      30.672  11.227 -16.531  1.00 29.30           C  
ATOM   2269  C   GLY A 290      29.781  10.375 -15.656  1.00 29.30           C  
ATOM   2270  O   GLY A 290      30.250   9.445 -14.992  1.00 29.30           O  
ATOM   2271  N   ASN A 291      28.469  10.172 -15.961  1.00 33.06           N  
ATOM   2272  CA  ASN A 291      27.828   9.164 -15.117  1.00 33.06           C  
ATOM   2273  C   ASN A 291      27.078   8.125 -15.945  1.00 33.06           C  
ATOM   2274  CB  ASN A 291      26.859   9.836 -14.125  1.00 33.06           C  
ATOM   2275  O   ASN A 291      26.594   7.129 -15.414  1.00 33.06           O  
ATOM   2276  CG  ASN A 291      27.594  10.492 -12.969  1.00 33.06           C  
ATOM   2277  ND2 ASN A 291      26.922  11.438 -12.312  1.00 33.06           N  
ATOM   2278  OD1 ASN A 291      28.734  10.156 -12.664  1.00 33.06           O  
ATOM   2279  N   PHE A 292      27.141   8.086 -17.297  1.00 32.66           N  
ATOM   2280  CA  PHE A 292      26.375   7.066 -18.000  1.00 32.66           C  
ATOM   2281  C   PHE A 292      27.297   6.145 -18.781  1.00 32.66           C  
ATOM   2282  CB  PHE A 292      25.359   7.715 -18.938  1.00 32.66           C  
ATOM   2283  O   PHE A 292      27.031   4.945 -18.906  1.00 32.66           O  
ATOM   2284  CG  PHE A 292      24.047   8.031 -18.266  1.00 32.66           C  
ATOM   2285  CD1 PHE A 292      23.062   7.059 -18.125  1.00 32.66           C  
ATOM   2286  CD2 PHE A 292      23.781   9.312 -17.781  1.00 32.66           C  
ATOM   2287  CE1 PHE A 292      21.844   7.352 -17.516  1.00 32.66           C  
ATOM   2288  CE2 PHE A 292      22.578   9.609 -17.172  1.00 32.66           C  
ATOM   2289  CZ  PHE A 292      21.609   8.625 -17.031  1.00 32.66           C  
ATOM   2290  N   ILE A 293      28.641   6.574 -19.047  1.00 29.33           N  
ATOM   2291  CA  ILE A 293      29.266   5.676 -20.000  1.00 29.33           C  
ATOM   2292  C   ILE A 293      30.500   5.031 -19.359  1.00 29.33           C  
ATOM   2293  CB  ILE A 293      29.656   6.414 -21.297  1.00 29.33           C  
ATOM   2294  O   ILE A 293      31.172   4.207 -19.984  1.00 29.33           O  
ATOM   2295  CG1 ILE A 293      28.438   7.121 -21.891  1.00 29.33           C  
ATOM   2296  CG2 ILE A 293      30.281   5.445 -22.297  1.00 29.33           C  
ATOM   2297  CD1 ILE A 293      28.750   7.922 -23.156  1.00 29.33           C  
ATOM   2298  N   THR A 294      30.703   5.008 -18.031  1.00 25.33           N  
ATOM   2299  CA  THR A 294      31.859   4.199 -17.625  1.00 25.33           C  
ATOM   2300  C   THR A 294      31.406   2.902 -16.969  1.00 25.33           C  
ATOM   2301  CB  THR A 294      32.781   4.973 -16.672  1.00 25.33           C  
ATOM   2302  O   THR A 294      32.219   2.041 -16.641  1.00 25.33           O  
ATOM   2303  CG2 THR A 294      33.406   6.172 -17.375  1.00 25.33           C  
ATOM   2304  OG1 THR A 294      32.031   5.434 -15.547  1.00 25.33           O  
ATOM   2305  N   SER A 295      30.250   2.270 -17.375  1.00 26.86           N  
ATOM   2306  CA  SER A 295      30.250   0.924 -16.812  1.00 26.86           C  
ATOM   2307  C   SER A 295      29.734  -0.100 -17.812  1.00 26.86           C  
ATOM   2308  CB  SER A 295      29.422   0.875 -15.539  1.00 26.86           C  
ATOM   2309  O   SER A 295      28.812   0.189 -18.578  1.00 26.86           O  
ATOM   2310  OG  SER A 295      28.031   0.969 -15.836  1.00 26.86           O  
ATOM   2311  N   GLY A 296      30.406  -0.561 -18.844  1.00 29.22           N  
ATOM   2312  CA  GLY A 296      30.375  -1.980 -19.156  1.00 29.22           C  
ATOM   2313  C   GLY A 296      28.969  -2.557 -19.156  1.00 29.22           C  
ATOM   2314  O   GLY A 296      28.047  -1.953 -18.625  1.00 29.22           O  
ATOM   2315  N   ALA A 297      28.109  -2.596 -20.281  1.00 31.39           N  
ATOM   2316  CA  ALA A 297      26.859  -3.348 -20.453  1.00 31.39           C  
ATOM   2317  C   ALA A 297      25.875  -3.066 -19.328  1.00 31.39           C  
ATOM   2318  CB  ALA A 297      27.156  -4.844 -20.547  1.00 31.39           C  
ATOM   2319  O   ALA A 297      26.250  -3.082 -18.156  1.00 31.39           O  
ATOM   2320  N   THR A 298      24.969  -1.938 -19.156  1.00 43.12           N  
ATOM   2321  CA  THR A 298      23.516  -2.021 -18.984  1.00 43.12           C  
ATOM   2322  C   THR A 298      22.969  -0.757 -18.328  1.00 43.12           C  
ATOM   2323  CB  THR A 298      23.125  -3.250 -18.156  1.00 43.12           C  
ATOM   2324  O   THR A 298      23.078  -0.592 -17.109  1.00 43.12           O  
ATOM   2325  CG2 THR A 298      23.375  -4.543 -18.922  1.00 43.12           C  
ATOM   2326  OG1 THR A 298      23.891  -3.266 -16.938  1.00 43.12           O  
ATOM   2327  N   GLY A 299      23.125   0.487 -18.812  1.00 55.44           N  
ATOM   2328  CA  GLY A 299      22.328   1.639 -18.438  1.00 55.44           C  
ATOM   2329  C   GLY A 299      20.922   1.269 -18.000  1.00 55.44           C  
ATOM   2330  O   GLY A 299      20.359   1.889 -17.094  1.00 55.44           O  
ATOM   2331  N   LEU A 300      20.422   0.030 -18.453  1.00 69.00           N  
ATOM   2332  CA  LEU A 300      19.047  -0.326 -18.109  1.00 69.00           C  
ATOM   2333  C   LEU A 300      18.953  -0.810 -16.656  1.00 69.00           C  
ATOM   2334  CB  LEU A 300      18.516  -1.408 -19.047  1.00 69.00           C  
ATOM   2335  O   LEU A 300      17.984  -0.509 -15.961  1.00 69.00           O  
ATOM   2336  CG  LEU A 300      17.062  -1.836 -18.844  1.00 69.00           C  
ATOM   2337  CD1 LEU A 300      16.125  -0.644 -19.031  1.00 69.00           C  
ATOM   2338  CD2 LEU A 300      16.703  -2.959 -19.812  1.00 69.00           C  
ATOM   2339  N   PHE A 301      20.000  -1.516 -16.156  1.00 75.94           N  
ATOM   2340  CA  PHE A 301      20.000  -2.000 -14.781  1.00 75.94           C  
ATOM   2341  C   PHE A 301      21.156  -1.378 -14.000  1.00 75.94           C  
ATOM   2342  CB  PHE A 301      20.109  -3.527 -14.750  1.00 75.94           C  
ATOM   2343  O   PHE A 301      22.266  -1.214 -14.523  1.00 75.94           O  
ATOM   2344  CG  PHE A 301      18.922  -4.234 -15.320  1.00 75.94           C  
ATOM   2345  CD1 PHE A 301      17.797  -4.473 -14.531  1.00 75.94           C  
ATOM   2346  CD2 PHE A 301      18.906  -4.656 -16.641  1.00 75.94           C  
ATOM   2347  CE1 PHE A 301      16.688  -5.125 -15.062  1.00 75.94           C  
ATOM   2348  CE2 PHE A 301      17.797  -5.309 -17.172  1.00 75.94           C  
ATOM   2349  CZ  PHE A 301      16.688  -5.543 -16.375  1.00 75.94           C  
ATOM   2350  N   LEU A 302      20.891  -0.985 -12.820  1.00 74.88           N  
ATOM   2351  CA  LEU A 302      21.859  -0.373 -11.914  1.00 74.88           C  
ATOM   2352  C   LEU A 302      21.859  -1.084 -10.562  1.00 74.88           C  
ATOM   2353  CB  LEU A 302      21.547   1.112 -11.719  1.00 74.88           C  
ATOM   2354  O   LEU A 302      20.828  -1.580 -10.117  1.00 74.88           O  
ATOM   2355  CG  LEU A 302      21.547   1.977 -12.984  1.00 74.88           C  
ATOM   2356  CD1 LEU A 302      20.891   3.324 -12.703  1.00 74.88           C  
ATOM   2357  CD2 LEU A 302      22.953   2.164 -13.500  1.00 74.88           C  
ATOM   2358  N   GLN A 303      23.109  -1.147 -10.102  1.00 80.88           N  
ATOM   2359  CA  GLN A 303      23.219  -1.613  -8.719  1.00 80.88           C  
ATOM   2360  C   GLN A 303      22.875  -0.502  -7.734  1.00 80.88           C  
ATOM   2361  CB  GLN A 303      24.641  -2.135  -8.438  1.00 80.88           C  
ATOM   2362  O   GLN A 303      23.500   0.555  -7.730  1.00 80.88           O  
ATOM   2363  CG  GLN A 303      24.750  -2.912  -7.137  1.00 80.88           C  
ATOM   2364  CD  GLN A 303      26.125  -3.553  -6.957  1.00 80.88           C  
ATOM   2365  NE2 GLN A 303      26.672  -3.438  -5.758  1.00 80.88           N  
ATOM   2366  OE1 GLN A 303      26.672  -4.148  -7.891  1.00 80.88           O  
ATOM   2367  N   ARG A 304      21.812  -0.806  -6.945  1.00 81.56           N  
ATOM   2368  CA  ARG A 304      21.328   0.189  -6.000  1.00 81.56           C  
ATOM   2369  C   ARG A 304      20.969  -0.453  -4.660  1.00 81.56           C  
ATOM   2370  CB  ARG A 304      20.094   0.913  -6.566  1.00 81.56           C  
ATOM   2371  O   ARG A 304      20.609  -1.628  -4.605  1.00 81.56           O  
ATOM   2372  CG  ARG A 304      20.375   1.710  -7.828  1.00 81.56           C  
ATOM   2373  CD  ARG A 304      21.172   2.979  -7.527  1.00 81.56           C  
ATOM   2374  NE  ARG A 304      21.219   3.867  -8.688  1.00 81.56           N  
ATOM   2375  NH1 ARG A 304      23.266   3.121  -9.430  1.00 81.56           N  
ATOM   2376  NH2 ARG A 304      22.156   4.762 -10.578  1.00 81.56           N  
ATOM   2377  CZ  ARG A 304      22.219   3.914  -9.562  1.00 81.56           C  
ATOM   2378  N   THR A 305      21.125   0.370  -3.631  1.00 84.81           N  
ATOM   2379  CA  THR A 305      20.578  -0.023  -2.334  1.00 84.81           C  
ATOM   2380  C   THR A 305      19.125   0.409  -2.203  1.00 84.81           C  
ATOM   2381  CB  THR A 305      21.406   0.579  -1.180  1.00 84.81           C  
ATOM   2382  O   THR A 305      18.656   1.293  -2.930  1.00 84.81           O  
ATOM   2383  CG2 THR A 305      22.891   0.263  -1.338  1.00 84.81           C  
ATOM   2384  OG1 THR A 305      21.219   2.002  -1.167  1.00 84.81           O  
ATOM   2385  N   PRO A 306      18.344  -0.252  -1.367  1.00 86.81           N  
ATOM   2386  CA  PRO A 306      16.969   0.178  -1.132  1.00 86.81           C  
ATOM   2387  C   PRO A 306      16.859   1.667  -0.809  1.00 86.81           C  
ATOM   2388  CB  PRO A 306      16.531  -0.672   0.065  1.00 86.81           C  
ATOM   2389  O   PRO A 306      15.961   2.346  -1.304  1.00 86.81           O  
ATOM   2390  CG  PRO A 306      17.297  -1.953  -0.083  1.00 86.81           C  
ATOM   2391  CD  PRO A 306      18.672  -1.640  -0.593  1.00 86.81           C  
ATOM   2392  N   THR A 307      17.781   2.141   0.009  1.00 81.50           N  
ATOM   2393  CA  THR A 307      17.797   3.559   0.354  1.00 81.50           C  
ATOM   2394  C   THR A 307      17.969   4.418  -0.896  1.00 81.50           C  
ATOM   2395  CB  THR A 307      18.922   3.877   1.355  1.00 81.50           C  
ATOM   2396  O   THR A 307      17.266   5.410  -1.075  1.00 81.50           O  
ATOM   2397  CG2 THR A 307      18.969   5.363   1.685  1.00 81.50           C  
ATOM   2398  OG1 THR A 307      18.703   3.137   2.564  1.00 81.50           O  
ATOM   2399  N   GLN A 308      18.859   3.984  -1.801  1.00 76.31           N  
ATOM   2400  CA  GLN A 308      19.109   4.719  -3.037  1.00 76.31           C  
ATOM   2401  C   GLN A 308      17.906   4.652  -3.973  1.00 76.31           C  
ATOM   2402  CB  GLN A 308      20.359   4.168  -3.740  1.00 76.31           C  
ATOM   2403  O   GLN A 308      17.594   5.625  -4.664  1.00 76.31           O  
ATOM   2404  CG  GLN A 308      21.656   4.500  -3.029  1.00 76.31           C  
ATOM   2405  CD  GLN A 308      22.859   3.787  -3.635  1.00 76.31           C  
ATOM   2406  NE2 GLN A 308      24.016   4.434  -3.588  1.00 76.31           N  
ATOM   2407  OE1 GLN A 308      22.734   2.668  -4.141  1.00 76.31           O  
ATOM   2408  N   ILE A 309      17.281   3.498  -4.020  1.00 78.50           N  
ATOM   2409  CA  ILE A 309      16.109   3.314  -4.863  1.00 78.50           C  
ATOM   2410  C   ILE A 309      14.992   4.250  -4.402  1.00 78.50           C  
ATOM   2411  CB  ILE A 309      15.625   1.848  -4.844  1.00 78.50           C  
ATOM   2412  O   ILE A 309      14.344   4.902  -5.223  1.00 78.50           O  
ATOM   2413  CG1 ILE A 309      16.688   0.926  -5.461  1.00 78.50           C  
ATOM   2414  CG2 ILE A 309      14.281   1.712  -5.574  1.00 78.50           C  
ATOM   2415  CD1 ILE A 309      16.406  -0.557  -5.246  1.00 78.50           C  
ATOM   2416  N   LEU A 310      14.789   4.398  -3.062  1.00 71.06           N  
ATOM   2417  CA  LEU A 310      13.672   5.156  -2.504  1.00 71.06           C  
ATOM   2418  C   LEU A 310      13.977   6.652  -2.508  1.00 71.06           C  
ATOM   2419  CB  LEU A 310      13.367   4.691  -1.080  1.00 71.06           C  
ATOM   2420  O   LEU A 310      13.094   7.469  -2.777  1.00 71.06           O  
ATOM   2421  CG  LEU A 310      12.766   3.291  -0.940  1.00 71.06           C  
ATOM   2422  CD1 LEU A 310      12.617   2.920   0.532  1.00 71.06           C  
ATOM   2423  CD2 LEU A 310      11.414   3.215  -1.651  1.00 71.06           C  
ATOM   2424  N   PHE A 311      15.266   7.039  -2.266  1.00 61.00           N  
ATOM   2425  CA  PHE A 311      15.500   8.438  -1.912  1.00 61.00           C  
ATOM   2426  C   PHE A 311      16.531   9.062  -2.840  1.00 61.00           C  
ATOM   2427  CB  PHE A 311      15.969   8.555  -0.457  1.00 61.00           C  
ATOM   2428  O   PHE A 311      16.688  10.289  -2.867  1.00 61.00           O  
ATOM   2429  CG  PHE A 311      14.992   7.984   0.539  1.00 61.00           C  
ATOM   2430  CD1 PHE A 311      13.789   8.633   0.804  1.00 61.00           C  
ATOM   2431  CD2 PHE A 311      15.273   6.801   1.210  1.00 61.00           C  
ATOM   2432  CE1 PHE A 311      12.883   8.109   1.725  1.00 61.00           C  
ATOM   2433  CE2 PHE A 311      14.375   6.273   2.131  1.00 61.00           C  
ATOM   2434  CZ  PHE A 311      13.180   6.930   2.389  1.00 61.00           C  
ATOM   2435  N   ASN A 312      17.219   8.383  -3.609  1.00 53.84           N  
ATOM   2436  CA  ASN A 312      18.297   8.930  -4.426  1.00 53.84           C  
ATOM   2437  C   ASN A 312      18.062   8.664  -5.910  1.00 53.84           C  
ATOM   2438  CB  ASN A 312      19.641   8.344  -3.990  1.00 53.84           C  
ATOM   2439  O   ASN A 312      19.016   8.641  -6.699  1.00 53.84           O  
ATOM   2440  CG  ASN A 312      20.828   9.195  -4.434  1.00 53.84           C  
ATOM   2441  ND2 ASN A 312      22.031   8.664  -4.270  1.00 53.84           N  
ATOM   2442  OD1 ASN A 312      20.641  10.312  -4.918  1.00 53.84           O  
ATOM   2443  N   ASN A 313      16.734   8.586  -6.340  1.00 47.47           N  
ATOM   2444  CA  ASN A 313      16.625   8.336  -7.777  1.00 47.47           C  
ATOM   2445  C   ASN A 313      16.828   9.617  -8.578  1.00 47.47           C  
ATOM   2446  CB  ASN A 313      15.266   7.707  -8.109  1.00 47.47           C  
ATOM   2447  O   ASN A 313      16.750   9.602  -9.812  1.00 47.47           O  
ATOM   2448  CG  ASN A 313      15.320   6.191  -8.148  1.00 47.47           C  
ATOM   2449  ND2 ASN A 313      14.211   5.555  -7.805  1.00 47.47           N  
ATOM   2450  OD1 ASN A 313      16.359   5.602  -8.477  1.00 47.47           O  
ATOM   2451  N   THR A 314      17.172  10.773  -7.969  1.00 40.19           N  
ATOM   2452  CA  THR A 314      17.359  11.977  -8.766  1.00 40.19           C  
ATOM   2453  C   THR A 314      18.781  12.031  -9.344  1.00 40.19           C  
ATOM   2454  CB  THR A 314      17.094  13.242  -7.938  1.00 40.19           C  
ATOM   2455  O   THR A 314      19.750  12.242  -8.602  1.00 40.19           O  
ATOM   2456  CG2 THR A 314      15.602  13.531  -7.840  1.00 40.19           C  
ATOM   2457  OG1 THR A 314      17.625  13.062  -6.617  1.00 40.19           O  
ATOM   2458  N   ASP A 315      19.234  11.016  -9.859  1.00 42.28           N  
ATOM   2459  CA  ASP A 315      20.312  11.391 -10.773  1.00 42.28           C  
ATOM   2460  C   ASP A 315      19.984  12.695 -11.500  1.00 42.28           C  
ATOM   2461  CB  ASP A 315      20.562  10.273 -11.789  1.00 42.28           C  
ATOM   2462  O   ASP A 315      18.844  12.922 -11.914  1.00 42.28           O  
ATOM   2463  CG  ASP A 315      21.594   9.258 -11.320  1.00 42.28           C  
ATOM   2464  OD1 ASP A 315      22.391   9.586 -10.422  1.00 42.28           O  
ATOM   2465  OD2 ASP A 315      21.594   8.133 -11.852  1.00 42.28           O  
ATOM   2466  N   GLY A 316      19.703  13.875 -10.914  1.00 39.53           N  
ATOM   2467  CA  GLY A 316      19.719  15.148 -11.625  1.00 39.53           C  
ATOM   2468  C   GLY A 316      19.094  15.062 -13.000  1.00 39.53           C  
ATOM   2469  O   GLY A 316      18.469  16.016 -13.469  1.00 39.53           O  
ATOM   2470  N   LEU A 317      18.844  13.930 -13.641  1.00 37.25           N  
ATOM   2471  CA  LEU A 317      18.281  13.797 -14.977  1.00 37.25           C  
ATOM   2472  C   LEU A 317      16.750  13.844 -14.930  1.00 37.25           C  
ATOM   2473  CB  LEU A 317      18.734  12.492 -15.633  1.00 37.25           C  
ATOM   2474  O   LEU A 317      16.109  14.453 -15.789  1.00 37.25           O  
ATOM   2475  CG  LEU A 317      18.531  12.383 -17.141  1.00 37.25           C  
ATOM   2476  CD1 LEU A 317      19.672  13.062 -17.891  1.00 37.25           C  
ATOM   2477  CD2 LEU A 317      18.422  10.922 -17.562  1.00 37.25           C  
ATOM   2478  N   ILE A 318      16.031  13.234 -13.844  1.00 38.94           N  
ATOM   2479  CA  ILE A 318      14.570  13.211 -13.812  1.00 38.94           C  
ATOM   2480  C   ILE A 318      14.031  14.625 -13.617  1.00 38.94           C  
ATOM   2481  CB  ILE A 318      14.047  12.273 -12.703  1.00 38.94           C  
ATOM   2482  O   ILE A 318      13.055  15.016 -14.258  1.00 38.94           O  
ATOM   2483  CG1 ILE A 318      14.414  10.820 -13.008  1.00 38.94           C  
ATOM   2484  CG2 ILE A 318      12.539  12.430 -12.523  1.00 38.94           C  
ATOM   2485  CD1 ILE A 318      13.828   9.812 -12.031  1.00 38.94           C  
ATOM   2486  N   GLN A 319      14.750  15.492 -12.797  1.00 36.66           N  
ATOM   2487  CA  GLN A 319      14.281  16.859 -12.586  1.00 36.66           C  
ATOM   2488  C   GLN A 319      14.453  17.703 -13.844  1.00 36.66           C  
ATOM   2489  CB  GLN A 319      15.016  17.500 -11.406  1.00 36.66           C  
ATOM   2490  O   GLN A 319      13.586  18.516 -14.180  1.00 36.66           O  
ATOM   2491  CG  GLN A 319      14.461  17.109 -10.047  1.00 36.66           C  
ATOM   2492  CD  GLN A 319      14.922  18.047  -8.938  1.00 36.66           C  
ATOM   2493  NE2 GLN A 319      14.766  17.609  -7.695  1.00 36.66           N  
ATOM   2494  OE1 GLN A 319      15.414  19.141  -9.203  1.00 36.66           O  
ATOM   2495  N   GLN A 320      15.406  17.297 -14.703  1.00 35.25           N  
ATOM   2496  CA  GLN A 320      15.648  18.125 -15.875  1.00 35.25           C  
ATOM   2497  C   GLN A 320      14.906  17.594 -17.094  1.00 35.25           C  
ATOM   2498  CB  GLN A 320      17.141  18.219 -16.172  1.00 35.25           C  
ATOM   2499  O   GLN A 320      14.438  18.359 -17.938  1.00 35.25           O  
ATOM   2500  CG  GLN A 320      17.875  19.281 -15.359  1.00 35.25           C  
ATOM   2501  CD  GLN A 320      19.344  19.406 -15.719  1.00 35.25           C  
ATOM   2502  NE2 GLN A 320      20.016  20.375 -15.125  1.00 35.25           N  
ATOM   2503  OE1 GLN A 320      19.859  18.625 -16.531  1.00 35.25           O  
ATOM   2504  N   LEU A 321      14.641  16.203 -17.156  1.00 32.78           N  
ATOM   2505  CA  LEU A 321      13.945  15.625 -18.297  1.00 32.78           C  
ATOM   2506  C   LEU A 321      12.438  15.805 -18.172  1.00 32.78           C  
ATOM   2507  CB  LEU A 321      14.289  14.141 -18.438  1.00 32.78           C  
ATOM   2508  O   LEU A 321      11.734  15.969 -19.172  1.00 32.78           O  
ATOM   2509  CG  LEU A 321      15.703  13.805 -18.906  1.00 32.78           C  
ATOM   2510  CD1 LEU A 321      15.977  12.312 -18.750  1.00 32.78           C  
ATOM   2511  CD2 LEU A 321      15.914  14.258 -20.344  1.00 32.78           C  
ATOM   2512  N   THR A 322      11.867  15.914 -17.000  1.00 34.38           N  
ATOM   2513  CA  THR A 322      10.422  16.047 -16.875  1.00 34.38           C  
ATOM   2514  C   THR A 322      10.031  17.484 -16.578  1.00 34.38           C  
ATOM   2515  CB  THR A 322       9.867  15.117 -15.781  1.00 34.38           C  
ATOM   2516  O   THR A 322       8.844  17.828 -16.562  1.00 34.38           O  
ATOM   2517  CG2 THR A 322      10.156  13.656 -16.094  1.00 34.38           C  
ATOM   2518  OG1 THR A 322      10.469  15.461 -14.523  1.00 34.38           O  
ATOM   2519  N   GLY A 323      10.930  18.438 -16.844  1.00 33.56           N  
ATOM   2520  CA  GLY A 323      10.492  19.797 -16.562  1.00 33.56           C  
ATOM   2521  C   GLY A 323       9.430  19.875 -15.484  1.00 33.56           C  
ATOM   2522  O   GLY A 323       9.008  20.969 -15.102  1.00 33.56           O  
ATOM   2523  N   SER A 324       9.062  18.703 -14.898  1.00 32.28           N  
ATOM   2524  CA  SER A 324       7.926  18.703 -13.984  1.00 32.28           C  
ATOM   2525  C   SER A 324       8.320  18.156 -12.617  1.00 32.28           C  
ATOM   2526  CB  SER A 324       6.781  17.859 -14.555  1.00 32.28           C  
ATOM   2527  O   SER A 324       9.070  17.172 -12.523  1.00 32.28           O  
ATOM   2528  OG  SER A 324       7.008  16.484 -14.336  1.00 32.28           O  
ATOM   2529  N   GLY A 325       9.172  18.766 -11.922  1.00 33.22           N  
ATOM   2530  CA  GLY A 325       9.219  18.516 -10.492  1.00 33.22           C  
ATOM   2531  C   GLY A 325       8.133  17.578 -10.016  1.00 33.22           C  
ATOM   2532  O   GLY A 325       8.016  17.297  -8.820  1.00 33.22           O  
ATOM   2533  N   ALA A 326       7.461  16.734 -10.953  1.00 31.39           N  
ATOM   2534  CA  ALA A 326       6.340  15.938 -10.453  1.00 31.39           C  
ATOM   2535  C   ALA A 326       6.691  14.453 -10.414  1.00 31.39           C  
ATOM   2536  CB  ALA A 326       5.102  16.172 -11.320  1.00 31.39           C  
ATOM   2537  O   ALA A 326       6.883  13.828 -11.461  1.00 31.39           O  
ATOM   2538  N   VAL A 327       7.785  13.969  -9.859  1.00 34.44           N  
ATOM   2539  CA  VAL A 327       8.180  12.594  -9.539  1.00 34.44           C  
ATOM   2540  C   VAL A 327       7.039  11.891  -8.812  1.00 34.44           C  
ATOM   2541  CB  VAL A 327       9.461  12.562  -8.688  1.00 34.44           C  
ATOM   2542  O   VAL A 327       6.332  12.508  -8.008  1.00 34.44           O  
ATOM   2543  CG1 VAL A 327      10.062  11.156  -8.680  1.00 34.44           C  
ATOM   2544  CG2 VAL A 327      10.477  13.578  -9.211  1.00 34.44           C  
ATOM   2545  N   ALA A 328       6.367  10.922  -9.547  1.00 33.16           N  
ATOM   2546  CA  ALA A 328       5.473   9.852  -9.133  1.00 33.16           C  
ATOM   2547  C   ALA A 328       5.324   9.820  -7.613  1.00 33.16           C  
ATOM   2548  CB  ALA A 328       5.980   8.500  -9.641  1.00 33.16           C  
ATOM   2549  O   ALA A 328       6.266  10.141  -6.883  1.00 33.16           O  
ATOM   2550  N   PRO A 329       4.121   9.914  -7.008  1.00 36.88           N  
ATOM   2551  CA  PRO A 329       3.760   9.867  -5.590  1.00 36.88           C  
ATOM   2552  C   PRO A 329       4.477   8.750  -4.832  1.00 36.88           C  
ATOM   2553  CB  PRO A 329       2.248   9.625  -5.617  1.00 36.88           C  
ATOM   2554  O   PRO A 329       4.785   8.898  -3.648  1.00 36.88           O  
ATOM   2555  CG  PRO A 329       1.912   9.492  -7.070  1.00 36.88           C  
ATOM   2556  CD  PRO A 329       3.168   9.680  -7.871  1.00 36.88           C  
ATOM   2557  N   PHE A 330       5.184   7.738  -5.500  1.00 38.62           N  
ATOM   2558  CA  PHE A 330       5.910   6.859  -4.590  1.00 38.62           C  
ATOM   2559  C   PHE A 330       7.414   7.074  -4.715  1.00 38.62           C  
ATOM   2560  CB  PHE A 330       5.566   5.395  -4.867  1.00 38.62           C  
ATOM   2561  O   PHE A 330       8.180   6.633  -3.859  1.00 38.62           O  
ATOM   2562  CG  PHE A 330       4.820   4.723  -3.744  1.00 38.62           C  
ATOM   2563  CD1 PHE A 330       5.508   4.090  -2.717  1.00 38.62           C  
ATOM   2564  CD2 PHE A 330       3.432   4.727  -3.717  1.00 38.62           C  
ATOM   2565  CE1 PHE A 330       4.824   3.471  -1.675  1.00 38.62           C  
ATOM   2566  CE2 PHE A 330       2.740   4.105  -2.680  1.00 38.62           C  
ATOM   2567  CZ  PHE A 330       3.438   3.479  -1.661  1.00 38.62           C  
ATOM   2568  N   THR A 331       7.781   7.953  -5.719  1.00 31.48           N  
ATOM   2569  CA  THR A 331       9.188   8.328  -5.668  1.00 31.48           C  
ATOM   2570  C   THR A 331       9.359   9.750  -5.152  1.00 31.48           C  
ATOM   2571  CB  THR A 331       9.852   8.195  -7.051  1.00 31.48           C  
ATOM   2572  O   THR A 331       8.859  10.703  -5.762  1.00 31.48           O  
ATOM   2573  CG2 THR A 331       9.875   6.746  -7.516  1.00 31.48           C  
ATOM   2574  OG1 THR A 331       9.117   8.977  -8.000  1.00 31.48           O  
ATOM   2575  N   GLY A 332       8.523  10.102  -4.074  1.00 30.66           N  
ATOM   2576  CA  GLY A 332       8.977  11.273  -3.340  1.00 30.66           C  
ATOM   2577  C   GLY A 332      10.102  12.008  -4.035  1.00 30.66           C  
ATOM   2578  O   GLY A 332      11.094  11.398  -4.441  1.00 30.66           O  
ATOM   2579  N   GLY A 333       9.969  12.578  -5.184  1.00 27.86           N  
ATOM   2580  CA  GLY A 333      10.727  13.750  -5.605  1.00 27.86           C  
ATOM   2581  C   GLY A 333      11.875  14.086  -4.672  1.00 27.86           C  
ATOM   2582  O   GLY A 333      11.664  14.422  -3.510  1.00 27.86           O  
ATOM   2583  N   LEU A 334      12.922  13.250  -4.426  1.00 33.62           N  
ATOM   2584  CA  LEU A 334      14.039  13.461  -3.514  1.00 33.62           C  
ATOM   2585  C   LEU A 334      15.188  14.164  -4.219  1.00 33.62           C  
ATOM   2586  CB  LEU A 334      14.523  12.125  -2.943  1.00 33.62           C  
ATOM   2587  O   LEU A 334      15.555  13.805  -5.340  1.00 33.62           O  
ATOM   2588  CG  LEU A 334      13.555  11.391  -2.012  1.00 33.62           C  
ATOM   2589  CD1 LEU A 334      13.945   9.922  -1.882  1.00 33.62           C  
ATOM   2590  CD2 LEU A 334      13.516  12.062  -0.643  1.00 33.62           C  
ATOM   2591  N   ASP A 335      15.211  15.469  -4.457  1.00 26.86           N  
ATOM   2592  CA  ASP A 335      16.375  16.344  -4.629  1.00 26.86           C  
ATOM   2593  C   ASP A 335      17.609  15.742  -3.947  1.00 26.86           C  
ATOM   2594  CB  ASP A 335      16.094  17.734  -4.074  1.00 26.86           C  
ATOM   2595  O   ASP A 335      17.562  15.398  -2.766  1.00 26.86           O  
ATOM   2596  CG  ASP A 335      17.000  18.797  -4.652  1.00 26.86           C  
ATOM   2597  OD1 ASP A 335      17.953  18.453  -5.395  1.00 26.86           O  
ATOM   2598  OD2 ASP A 335      16.781  20.000  -4.355  1.00 26.86           O  
ATOM   2599  N   ALA A 336      18.469  14.891  -4.586  1.00 28.64           N  
ATOM   2600  CA  ALA A 336      19.844  14.391  -4.402  1.00 28.64           C  
ATOM   2601  C   ALA A 336      20.750  15.477  -3.836  1.00 28.64           C  
ATOM   2602  CB  ALA A 336      20.391  13.875  -5.727  1.00 28.64           C  
ATOM   2603  O   ALA A 336      21.750  15.180  -3.195  1.00 28.64           O  
ATOM   2604  N   SER A 337      20.344  16.672  -3.357  1.00 25.05           N  
ATOM   2605  CA  SER A 337      21.328  17.469  -2.656  1.00 25.05           C  
ATOM   2606  C   SER A 337      20.875  17.797  -1.232  1.00 25.05           C  
ATOM   2607  CB  SER A 337      21.609  18.781  -3.414  1.00 25.05           C  
ATOM   2608  O   SER A 337      21.609  18.453  -0.482  1.00 25.05           O  
ATOM   2609  OG  SER A 337      20.422  19.250  -4.023  1.00 25.05           O  
ATOM   2610  N   ALA A 338      20.219  16.891  -0.529  1.00 25.80           N  
ATOM   2611  CA  ALA A 338      20.062  17.266   0.872  1.00 25.80           C  
ATOM   2612  C   ALA A 338      20.406  16.109   1.799  1.00 25.80           C  
ATOM   2613  CB  ALA A 338      18.625  17.750   1.129  1.00 25.80           C  
ATOM   2614  O   ALA A 338      19.656  15.133   1.884  1.00 25.80           O  
ATOM   2615  N   ARG A 339      21.453  15.422   1.598  1.00 27.67           N  
ATOM   2616  CA  ARG A 339      22.375  14.664   2.455  1.00 27.67           C  
ATOM   2617  C   ARG A 339      22.656  15.422   3.746  1.00 27.67           C  
ATOM   2618  CB  ARG A 339      23.672  14.367   1.718  1.00 27.67           C  
ATOM   2619  O   ARG A 339      22.797  16.656   3.732  1.00 27.67           O  
ATOM   2620  CG  ARG A 339      23.641  13.086   0.902  1.00 27.67           C  
ATOM   2621  CD  ARG A 339      25.016  12.734   0.349  1.00 27.67           C  
ATOM   2622  NE  ARG A 339      25.016  11.438  -0.331  1.00 27.67           N  
ATOM   2623  NH1 ARG A 339      27.297  11.172  -0.288  1.00 27.67           N  
ATOM   2624  NH2 ARG A 339      25.969   9.562  -1.240  1.00 27.67           N  
ATOM   2625  CZ  ARG A 339      26.094  10.727  -0.619  1.00 27.67           C  
ATOM   2626  N   LEU A 340      21.703  15.648   4.723  1.00 26.64           N  
ATOM   2627  CA  LEU A 340      22.156  15.898   6.086  1.00 26.64           C  
ATOM   2628  C   LEU A 340      21.500  17.156   6.656  1.00 26.64           C  
ATOM   2629  CB  LEU A 340      23.672  16.047   6.125  1.00 26.64           C  
ATOM   2630  O   LEU A 340      21.500  18.203   6.012  1.00 26.64           O  
ATOM   2631  CG  LEU A 340      24.469  14.734   6.199  1.00 26.64           C  
ATOM   2632  CD1 LEU A 340      25.859  14.930   5.590  1.00 26.64           C  
ATOM   2633  CD2 LEU A 340      24.578  14.258   7.645  1.00 26.64           C  
ATOM   2634  N   LYS A 341      20.078  17.141   6.926  1.00 26.42           N  
ATOM   2635  CA  LYS A 341      19.500  18.047   7.922  1.00 26.42           C  
ATOM   2636  C   LYS A 341      18.016  18.281   7.645  1.00 26.42           C  
ATOM   2637  CB  LYS A 341      20.250  19.375   7.945  1.00 26.42           C  
ATOM   2638  O   LYS A 341      17.625  18.469   6.492  1.00 26.42           O  
ATOM   2639  CG  LYS A 341      21.500  19.359   8.805  1.00 26.42           C  
ATOM   2640  CD  LYS A 341      22.109  20.750   8.938  1.00 26.42           C  
ATOM   2641  CE  LYS A 341      23.422  20.734   9.703  1.00 26.42           C  
ATOM   2642  NZ  LYS A 341      23.984  22.094   9.891  1.00 26.42           N  
ATOM   2643  N   GLN A 342      17.172  17.250   7.852  1.00 29.14           N  
ATOM   2644  CA  GLN A 342      15.773  17.547   8.109  1.00 29.14           C  
ATOM   2645  C   GLN A 342      15.109  18.172   6.883  1.00 29.14           C  
ATOM   2646  CB  GLN A 342      15.633  18.484   9.312  1.00 29.14           C  
ATOM   2647  O   GLN A 342      15.375  19.312   6.539  1.00 29.14           O  
ATOM   2648  CG  GLN A 342      15.531  17.766  10.648  1.00 29.14           C  
ATOM   2649  CD  GLN A 342      15.398  18.703  11.820  1.00 29.14           C  
ATOM   2650  NE2 GLN A 342      15.453  18.172  13.031  1.00 29.14           N  
ATOM   2651  OE1 GLN A 342      15.258  19.922  11.641  1.00 29.14           O  
ATOM   2652  N   SER A 343      15.242  17.641   5.672  1.00 29.20           N  
ATOM   2653  CA  SER A 343      14.656  17.703   4.336  1.00 29.20           C  
ATOM   2654  C   SER A 343      13.219  18.203   4.379  1.00 29.20           C  
ATOM   2655  CB  SER A 343      14.711  16.328   3.666  1.00 29.20           C  
ATOM   2656  O   SER A 343      12.391  17.656   5.109  1.00 29.20           O  
ATOM   2657  OG  SER A 343      13.898  15.398   4.363  1.00 29.20           O  
ATOM   2658  N   LYS A 344      12.930  19.469   4.539  1.00 30.25           N  
ATOM   2659  CA  LYS A 344      11.820  20.312   4.082  1.00 30.25           C  
ATOM   2660  C   LYS A 344      11.367  19.906   2.684  1.00 30.25           C  
ATOM   2661  CB  LYS A 344      12.234  21.797   4.094  1.00 30.25           C  
ATOM   2662  O   LYS A 344      11.914  20.391   1.685  1.00 30.25           O  
ATOM   2663  CG  LYS A 344      12.227  22.422   5.477  1.00 30.25           C  
ATOM   2664  CD  LYS A 344      12.398  23.938   5.398  1.00 30.25           C  
ATOM   2665  CE  LYS A 344      12.516  24.562   6.785  1.00 30.25           C  
ATOM   2666  NZ  LYS A 344      12.508  26.047   6.723  1.00 30.25           N  
ATOM   2667  N   LEU A 345      11.227  18.562   2.295  1.00 34.84           N  
ATOM   2668  CA  LEU A 345      10.609  18.109   1.053  1.00 34.84           C  
ATOM   2669  C   LEU A 345       9.156  18.562   0.973  1.00 34.84           C  
ATOM   2670  CB  LEU A 345      10.680  16.578   0.938  1.00 34.84           C  
ATOM   2671  O   LEU A 345       8.344  18.219   1.839  1.00 34.84           O  
ATOM   2672  CG  LEU A 345      12.023  16.000   0.484  1.00 34.84           C  
ATOM   2673  CD1 LEU A 345      12.156  14.555   0.932  1.00 34.84           C  
ATOM   2674  CD2 LEU A 345      12.172  16.109  -1.029  1.00 34.84           C  
ATOM   2675  N   GLN A 346       8.836  19.875   0.884  1.00 32.94           N  
ATOM   2676  CA  GLN A 346       7.570  20.594   0.765  1.00 32.94           C  
ATOM   2677  C   GLN A 346       6.910  20.328  -0.583  1.00 32.94           C  
ATOM   2678  CB  GLN A 346       7.781  22.094   0.950  1.00 32.94           C  
ATOM   2679  O   GLN A 346       7.516  20.547  -1.634  1.00 32.94           O  
ATOM   2680  CG  GLN A 346       7.926  22.531   2.404  1.00 32.94           C  
ATOM   2681  CD  GLN A 346       7.750  24.016   2.600  1.00 32.94           C  
ATOM   2682  NE2 GLN A 346       7.414  24.422   3.820  1.00 32.94           N  
ATOM   2683  OE1 GLN A 346       7.910  24.812   1.660  1.00 32.94           O  
ATOM   2684  N   TRP A 347       6.219  19.234  -0.832  1.00 37.34           N  
ATOM   2685  CA  TRP A 347       5.188  19.344  -1.857  1.00 37.34           C  
ATOM   2686  C   TRP A 347       3.936  20.016  -1.300  1.00 37.34           C  
ATOM   2687  CB  TRP A 347       4.832  17.969  -2.418  1.00 37.34           C  
ATOM   2688  O   TRP A 347       3.531  19.750  -0.167  1.00 37.34           O  
ATOM   2689  CG  TRP A 347       5.930  17.344  -3.223  1.00 37.34           C  
ATOM   2690  CD1 TRP A 347       6.926  16.516  -2.764  1.00 37.34           C  
ATOM   2691  CD2 TRP A 347       6.145  17.484  -4.629  1.00 37.34           C  
ATOM   2692  CE2 TRP A 347       7.293  16.719  -4.957  1.00 37.34           C  
ATOM   2693  CE3 TRP A 347       5.480  18.172  -5.648  1.00 37.34           C  
ATOM   2694  NE1 TRP A 347       7.746  16.141  -3.801  1.00 37.34           N  
ATOM   2695  CH2 TRP A 347       7.117  17.328  -7.238  1.00 37.34           C  
ATOM   2696  CZ2 TRP A 347       7.785  16.641  -6.262  1.00 37.34           C  
ATOM   2697  CZ3 TRP A 347       5.977  18.094  -6.945  1.00 37.34           C  
ATOM   2698  N   ASP A 348       3.742  21.234  -1.656  1.00 35.56           N  
ATOM   2699  CA  ASP A 348       2.479  21.875  -1.318  1.00 35.56           C  
ATOM   2700  C   ASP A 348       1.301  21.156  -1.969  1.00 35.56           C  
ATOM   2701  CB  ASP A 348       2.494  23.344  -1.746  1.00 35.56           C  
ATOM   2702  O   ASP A 348       1.170  21.141  -3.195  1.00 35.56           O  
ATOM   2703  CG  ASP A 348       3.359  24.219  -0.851  1.00 35.56           C  
ATOM   2704  OD1 ASP A 348       3.633  23.812   0.304  1.00 35.56           O  
ATOM   2705  OD2 ASP A 348       3.771  25.297  -1.303  1.00 35.56           O  
ATOM   2706  N   LYS A 349       1.056  19.812  -1.664  1.00 48.94           N  
ATOM   2707  CA  LYS A 349      -0.199  19.250  -2.150  1.00 48.94           C  
ATOM   2708  C   LYS A 349      -1.394  19.844  -1.409  1.00 48.94           C  
ATOM   2709  CB  LYS A 349      -0.195  17.734  -2.002  1.00 48.94           C  
ATOM   2710  O   LYS A 349      -1.319  20.094  -0.206  1.00 48.94           O  
ATOM   2711  CG  LYS A 349       0.805  17.016  -2.904  1.00 48.94           C  
ATOM   2712  CD  LYS A 349       0.677  15.508  -2.801  1.00 48.94           C  
ATOM   2713  CE  LYS A 349       1.722  14.797  -3.652  1.00 48.94           C  
ATOM   2714  NZ  LYS A 349       1.606  13.312  -3.547  1.00 48.94           N  
ATOM   2715  N   TYR A 350      -2.207  20.641  -2.107  1.00 51.47           N  
ATOM   2716  CA  TYR A 350      -3.461  21.172  -1.577  1.00 51.47           C  
ATOM   2717  C   TYR A 350      -4.551  20.109  -1.596  1.00 51.47           C  
ATOM   2718  CB  TYR A 350      -3.914  22.391  -2.379  1.00 51.47           C  
ATOM   2719  O   TYR A 350      -4.742  19.422  -2.604  1.00 51.47           O  
ATOM   2720  CG  TYR A 350      -3.025  23.594  -2.199  1.00 51.47           C  
ATOM   2721  CD1 TYR A 350      -3.238  24.500  -1.152  1.00 51.47           C  
ATOM   2722  CD2 TYR A 350      -1.974  23.844  -3.074  1.00 51.47           C  
ATOM   2723  CE1 TYR A 350      -2.424  25.609  -0.983  1.00 51.47           C  
ATOM   2724  CE2 TYR A 350      -1.153  24.953  -2.914  1.00 51.47           C  
ATOM   2725  OH  TYR A 350      -0.575  26.938  -1.704  1.00 51.47           O  
ATOM   2726  CZ  TYR A 350      -1.385  25.828  -1.867  1.00 51.47           C  
ATOM   2727  N   TYR A 351      -4.902  19.797  -0.376  1.00 55.97           N  
ATOM   2728  CA  TYR A 351      -6.086  18.953  -0.282  1.00 55.97           C  
ATOM   2729  C   TYR A 351      -7.312  19.766   0.110  1.00 55.97           C  
ATOM   2730  CB  TYR A 351      -5.859  17.828   0.732  1.00 55.97           C  
ATOM   2731  O   TYR A 351      -7.219  20.688   0.935  1.00 55.97           O  
ATOM   2732  CG  TYR A 351      -4.730  16.906   0.366  1.00 55.97           C  
ATOM   2733  CD1 TYR A 351      -4.957  15.773  -0.424  1.00 55.97           C  
ATOM   2734  CD2 TYR A 351      -3.434  17.141   0.810  1.00 55.97           C  
ATOM   2735  CE1 TYR A 351      -3.916  14.914  -0.762  1.00 55.97           C  
ATOM   2736  CE2 TYR A 351      -2.389  16.297   0.478  1.00 55.97           C  
ATOM   2737  OH  TYR A 351      -1.606  14.328  -0.639  1.00 55.97           O  
ATOM   2738  CZ  TYR A 351      -2.639  15.180  -0.307  1.00 55.97           C  
ATOM   2739  N   LEU A 352      -8.297  19.797  -0.728  1.00 49.16           N  
ATOM   2740  CA  LEU A 352      -9.609  20.297  -0.350  1.00 49.16           C  
ATOM   2741  C   LEU A 352     -10.555  19.156   0.022  1.00 49.16           C  
ATOM   2742  CB  LEU A 352     -10.219  21.125  -1.492  1.00 49.16           C  
ATOM   2743  O   LEU A 352     -10.820  18.281  -0.795  1.00 49.16           O  
ATOM   2744  CG  LEU A 352     -11.539  21.828  -1.192  1.00 49.16           C  
ATOM   2745  CD1 LEU A 352     -11.320  22.969  -0.204  1.00 49.16           C  
ATOM   2746  CD2 LEU A 352     -12.172  22.344  -2.480  1.00 49.16           C  
ATOM   2747  N   TYR A 353     -10.844  19.203   1.361  1.00 61.41           N  
ATOM   2748  CA  TYR A 353     -11.688  18.141   1.907  1.00 61.41           C  
ATOM   2749  C   TYR A 353     -13.031  18.703   2.354  1.00 61.41           C  
ATOM   2750  CB  TYR A 353     -10.992  17.453   3.084  1.00 61.41           C  
ATOM   2751  O   TYR A 353     -13.117  19.828   2.834  1.00 61.41           O  
ATOM   2752  CG  TYR A 353      -9.734  16.719   2.697  1.00 61.41           C  
ATOM   2753  CD1 TYR A 353      -9.789  15.430   2.164  1.00 61.41           C  
ATOM   2754  CD2 TYR A 353      -8.484  17.297   2.863  1.00 61.41           C  
ATOM   2755  CE1 TYR A 353      -8.633  14.742   1.809  1.00 61.41           C  
ATOM   2756  CE2 TYR A 353      -7.316  16.625   2.512  1.00 61.41           C  
ATOM   2757  OH  TYR A 353      -6.254  14.680   1.634  1.00 61.41           O  
ATOM   2758  CZ  TYR A 353      -7.402  15.352   1.984  1.00 61.41           C  
ATOM   2759  N   ARG A 354     -14.164  17.875   2.178  1.00 54.09           N  
ATOM   2760  CA  ARG A 354     -15.391  18.156   2.916  1.00 54.09           C  
ATOM   2761  C   ARG A 354     -15.266  17.719   4.371  1.00 54.09           C  
ATOM   2762  CB  ARG A 354     -16.594  17.469   2.260  1.00 54.09           C  
ATOM   2763  O   ARG A 354     -14.781  16.625   4.656  1.00 54.09           O  
ATOM   2764  CG  ARG A 354     -17.016  18.094   0.944  1.00 54.09           C  
ATOM   2765  CD  ARG A 354     -18.391  17.609   0.502  1.00 54.09           C  
ATOM   2766  NE  ARG A 354     -18.844  18.297  -0.702  1.00 54.09           N  
ATOM   2767  NH1 ARG A 354     -20.891  18.922   0.183  1.00 54.09           N  
ATOM   2768  NH2 ARG A 354     -20.344  19.500  -1.968  1.00 54.09           N  
ATOM   2769  CZ  ARG A 354     -20.016  18.906  -0.826  1.00 54.09           C  
ATOM   2770  N   THR A 355     -15.578  18.625   5.266  1.00 57.97           N  
ATOM   2771  CA  THR A 355     -15.391  18.422   6.695  1.00 57.97           C  
ATOM   2772  C   THR A 355     -16.453  17.453   7.238  1.00 57.97           C  
ATOM   2773  CB  THR A 355     -15.445  19.750   7.473  1.00 57.97           C  
ATOM   2774  O   THR A 355     -16.266  16.859   8.297  1.00 57.97           O  
ATOM   2775  CG2 THR A 355     -14.383  20.719   6.980  1.00 57.97           C  
ATOM   2776  OG1 THR A 355     -16.734  20.344   7.301  1.00 57.97           O  
ATOM   2777  N   GLY A 356     -17.703  17.312   6.410  1.00 56.38           N  
ATOM   2778  CA  GLY A 356     -18.828  16.531   6.906  1.00 56.38           C  
ATOM   2779  C   GLY A 356     -19.812  17.359   7.703  1.00 56.38           C  
ATOM   2780  O   GLY A 356     -20.781  16.828   8.250  1.00 56.38           O  
ATOM   2781  N   MET A 357     -19.672  18.750   7.840  1.00 53.00           N  
ATOM   2782  CA  MET A 357     -20.500  19.625   8.656  1.00 53.00           C  
ATOM   2783  C   MET A 357     -21.891  19.797   8.047  1.00 53.00           C  
ATOM   2784  CB  MET A 357     -19.844  21.000   8.805  1.00 53.00           C  
ATOM   2785  O   MET A 357     -22.891  19.844   8.773  1.00 53.00           O  
ATOM   2786  CG  MET A 357     -18.844  21.078   9.961  1.00 53.00           C  
ATOM   2787  SD  MET A 357     -18.391  22.812  10.375  1.00 53.00           S  
ATOM   2788  CE  MET A 357     -16.609  22.766   9.992  1.00 53.00           C  
ATOM   2789  N   ASP A 358     -22.141  19.875   6.652  1.00 51.31           N  
ATOM   2790  CA  ASP A 358     -23.438  20.109   6.031  1.00 51.31           C  
ATOM   2791  C   ASP A 358     -24.094  18.797   5.633  1.00 51.31           C  
ATOM   2792  CB  ASP A 358     -23.297  21.016   4.805  1.00 51.31           C  
ATOM   2793  O   ASP A 358     -25.328  18.656   5.707  1.00 51.31           O  
ATOM   2794  CG  ASP A 358     -23.156  22.484   5.168  1.00 51.31           C  
ATOM   2795  OD1 ASP A 358     -23.406  22.859   6.332  1.00 51.31           O  
ATOM   2796  OD2 ASP A 358     -22.781  23.281   4.277  1.00 51.31           O  
ATOM   2797  N   ASP A 359     -23.312  17.688   5.359  1.00 49.34           N  
ATOM   2798  CA  ASP A 359     -23.781  16.344   5.000  1.00 49.34           C  
ATOM   2799  C   ASP A 359     -22.656  15.320   5.145  1.00 49.34           C  
ATOM   2800  CB  ASP A 359     -24.328  16.328   3.572  1.00 49.34           C  
ATOM   2801  O   ASP A 359     -21.688  15.336   4.375  1.00 49.34           O  
ATOM   2802  CG  ASP A 359     -25.078  15.055   3.240  1.00 49.34           C  
ATOM   2803  OD1 ASP A 359     -25.016  14.086   4.031  1.00 49.34           O  
ATOM   2804  OD2 ASP A 359     -25.734  15.016   2.178  1.00 49.34           O  
ATOM   2805  N   ALA A 360     -22.656  14.758   6.273  1.00 44.66           N  
ATOM   2806  CA  ALA A 360     -21.625  13.734   6.453  1.00 44.66           C  
ATOM   2807  C   ALA A 360     -21.578  12.789   5.254  1.00 44.66           C  
ATOM   2808  CB  ALA A 360     -21.875  12.945   7.734  1.00 44.66           C  
ATOM   2809  O   ALA A 360     -20.672  11.961   5.145  1.00 44.66           O  
ATOM   2810  N   MET A 361     -22.625  13.039   4.309  1.00 40.28           N  
ATOM   2811  CA  MET A 361     -22.844  12.125   3.189  1.00 40.28           C  
ATOM   2812  C   MET A 361     -22.141  12.625   1.935  1.00 40.28           C  
ATOM   2813  CB  MET A 361     -24.344  11.953   2.912  1.00 40.28           C  
ATOM   2814  O   MET A 361     -22.078  11.922   0.926  1.00 40.28           O  
ATOM   2815  CG  MET A 361     -25.109  11.344   4.074  1.00 40.28           C  
ATOM   2816  SD  MET A 361     -24.750   9.562   4.301  1.00 40.28           S  
ATOM   2817  CE  MET A 361     -26.094   9.094   5.422  1.00 40.28           C  
ATOM   2818  N   ASN A 362     -21.703  13.914   1.801  1.00 39.69           N  
ATOM   2819  CA  ASN A 362     -21.109  14.508   0.613  1.00 39.69           C  
ATOM   2820  C   ASN A 362     -19.656  14.086   0.445  1.00 39.69           C  
ATOM   2821  CB  ASN A 362     -21.219  16.031   0.670  1.00 39.69           C  
ATOM   2822  O   ASN A 362     -18.922  13.961   1.429  1.00 39.69           O  
ATOM   2823  CG  ASN A 362     -22.531  16.547   0.105  1.00 39.69           C  
ATOM   2824  ND2 ASN A 362     -22.844  17.812   0.382  1.00 39.69           N  
ATOM   2825  OD1 ASN A 362     -23.250  15.820  -0.574  1.00 39.69           O  
ATOM   2826  N   ILE A 363     -19.344  13.188  -0.557  1.00 42.12           N  
ATOM   2827  CA  ILE A 363     -18.078  12.734  -1.120  1.00 42.12           C  
ATOM   2828  C   ILE A 363     -17.031  13.852  -1.047  1.00 42.12           C  
ATOM   2829  CB  ILE A 363     -18.250  12.258  -2.580  1.00 42.12           C  
ATOM   2830  O   ILE A 363     -17.391  15.031  -1.135  1.00 42.12           O  
ATOM   2831  CG1 ILE A 363     -19.375  11.219  -2.674  1.00 42.12           C  
ATOM   2832  CG2 ILE A 363     -16.922  11.688  -3.119  1.00 42.12           C  
ATOM   2833  CD1 ILE A 363     -19.797  10.891  -4.102  1.00 42.12           C  
ATOM   2834  N   GLU A 364     -15.938  13.609  -0.321  1.00 46.91           N  
ATOM   2835  CA  GLU A 364     -14.672  14.320  -0.202  1.00 46.91           C  
ATOM   2836  C   GLU A 364     -14.062  14.602  -1.573  1.00 46.91           C  
ATOM   2837  CB  GLU A 364     -13.680  13.523   0.655  1.00 46.91           C  
ATOM   2838  O   GLU A 364     -14.078  13.734  -2.455  1.00 46.91           O  
ATOM   2839  CG  GLU A 364     -13.969  13.586   2.148  1.00 46.91           C  
ATOM   2840  CD  GLU A 364     -13.000  12.766   2.982  1.00 46.91           C  
ATOM   2841  OE1 GLU A 364     -13.172  12.703   4.223  1.00 46.91           O  
ATOM   2842  OE2 GLU A 364     -12.070  12.180   2.393  1.00 46.91           O  
ATOM   2843  N   LEU A 365     -14.203  15.836  -2.070  1.00 40.31           N  
ATOM   2844  CA  LEU A 365     -13.461  16.250  -3.252  1.00 40.31           C  
ATOM   2845  C   LEU A 365     -11.969  16.375  -2.941  1.00 40.31           C  
ATOM   2846  CB  LEU A 365     -13.992  17.594  -3.770  1.00 40.31           C  
ATOM   2847  O   LEU A 365     -11.578  17.078  -2.002  1.00 40.31           O  
ATOM   2848  CG  LEU A 365     -13.492  18.031  -5.148  1.00 40.31           C  
ATOM   2849  CD1 LEU A 365     -14.344  17.406  -6.246  1.00 40.31           C  
ATOM   2850  CD2 LEU A 365     -13.508  19.547  -5.262  1.00 40.31           C  
ATOM   2851  N   ILE A 366     -11.195  15.305  -3.314  1.00 48.50           N  
ATOM   2852  CA  ILE A 366      -9.742  15.445  -3.195  1.00 48.50           C  
ATOM   2853  C   ILE A 366      -9.195  16.188  -4.414  1.00 48.50           C  
ATOM   2854  CB  ILE A 366      -9.062  14.062  -3.047  1.00 48.50           C  
ATOM   2855  O   ILE A 366      -9.375  15.742  -5.551  1.00 48.50           O  
ATOM   2856  CG1 ILE A 366      -9.609  13.328  -1.820  1.00 48.50           C  
ATOM   2857  CG2 ILE A 366      -7.539  14.227  -2.957  1.00 48.50           C  
ATOM   2858  CD1 ILE A 366      -9.102  11.898  -1.686  1.00 48.50           C  
ATOM   2859  N   GLU A 367      -8.922  17.484  -4.320  1.00 46.03           N  
ATOM   2860  CA  GLU A 367      -8.219  18.203  -5.371  1.00 46.03           C  
ATOM   2861  C   GLU A 367      -6.727  18.328  -5.062  1.00 46.03           C  
ATOM   2862  CB  GLU A 367      -8.820  19.609  -5.555  1.00 46.03           C  
ATOM   2863  O   GLU A 367      -6.344  18.672  -3.945  1.00 46.03           O  
ATOM   2864  CG  GLU A 367     -10.211  19.594  -6.188  1.00 46.03           C  
ATOM   2865  CD  GLU A 367     -10.789  20.984  -6.391  1.00 46.03           C  
ATOM   2866  OE1 GLU A 367     -11.656  21.156  -7.273  1.00 46.03           O  
ATOM   2867  OE2 GLU A 367     -10.367  21.906  -5.656  1.00 46.03           O  
ATOM   2868  N   THR A 368      -5.887  17.406  -5.629  1.00 47.78           N  
ATOM   2869  CA  THR A 368      -4.441  17.578  -5.570  1.00 47.78           C  
ATOM   2870  C   THR A 368      -3.977  18.641  -6.566  1.00 47.78           C  
ATOM   2871  CB  THR A 368      -3.713  16.250  -5.855  1.00 47.78           C  
ATOM   2872  O   THR A 368      -4.469  18.703  -7.695  1.00 47.78           O  
ATOM   2873  CG2 THR A 368      -3.180  15.633  -4.566  1.00 47.78           C  
ATOM   2874  OG1 THR A 368      -4.625  15.336  -6.473  1.00 47.78           O  
ATOM   2875  N   PHE A 369      -3.604  19.891  -6.043  1.00 34.47           N  
ATOM   2876  CA  PHE A 369      -3.164  21.000  -6.879  1.00 34.47           C  
ATOM   2877  C   PHE A 369      -1.646  21.141  -6.852  1.00 34.47           C  
ATOM   2878  CB  PHE A 369      -3.818  22.312  -6.430  1.00 34.47           C  
ATOM   2879  O   PHE A 369      -1.042  21.172  -5.777  1.00 34.47           O  
ATOM   2880  CG  PHE A 369      -3.766  23.406  -7.461  1.00 34.47           C  
ATOM   2881  CD1 PHE A 369      -2.824  24.422  -7.371  1.00 34.47           C  
ATOM   2882  CD2 PHE A 369      -4.660  23.422  -8.523  1.00 34.47           C  
ATOM   2883  CE1 PHE A 369      -2.773  25.438  -8.320  1.00 34.47           C  
ATOM   2884  CE2 PHE A 369      -4.613  24.422  -9.484  1.00 34.47           C  
ATOM   2885  CZ  PHE A 369      -3.672  25.438  -9.383  1.00 34.47           C  
ATOM   2886  N   ALA A 370      -0.869  20.609  -7.863  1.00 37.97           N  
ATOM   2887  CA  ALA A 370       0.497  21.062  -8.109  1.00 37.97           C  
ATOM   2888  C   ALA A 370       0.507  22.438  -8.758  1.00 37.97           C  
ATOM   2889  CB  ALA A 370       1.241  20.062  -8.984  1.00 37.97           C  
ATOM   2890  O   ALA A 370       1.204  22.672  -9.750  1.00 37.97           O  
ATOM   2891  N   GLY A 371      -0.219  23.500  -8.258  1.00 35.50           N  
ATOM   2892  CA  GLY A 371      -0.115  24.828  -8.852  1.00 35.50           C  
ATOM   2893  C   GLY A 371      -0.577  24.875 -10.297  1.00 35.50           C  
ATOM   2894  O   GLY A 371      -0.497  25.922 -10.945  1.00 35.50           O  
ATOM   2895  N   LYS A 372      -1.352  23.891 -10.781  1.00 35.16           N  
ATOM   2896  CA  LYS A 372      -2.070  23.891 -12.055  1.00 35.16           C  
ATOM   2897  C   LYS A 372      -3.520  23.453 -11.859  1.00 35.16           C  
ATOM   2898  CB  LYS A 372      -1.373  22.969 -13.062  1.00 35.16           C  
ATOM   2899  O   LYS A 372      -3.818  22.641 -10.977  1.00 35.16           O  
ATOM   2900  CG  LYS A 372      -0.088  23.562 -13.633  1.00 35.16           C  
ATOM   2901  CD  LYS A 372       0.439  22.703 -14.789  1.00 35.16           C  
ATOM   2902  CE  LYS A 372       1.764  23.250 -15.312  1.00 35.16           C  
ATOM   2903  NZ  LYS A 372       2.266  22.438 -16.469  1.00 35.16           N  
ATOM   2904  N   THR A 373      -4.539  24.312 -12.094  1.00 32.69           N  
ATOM   2905  CA  THR A 373      -5.996  24.234 -12.039  1.00 32.69           C  
ATOM   2906  C   THR A 373      -6.508  23.109 -12.930  1.00 32.69           C  
ATOM   2907  CB  THR A 373      -6.645  25.562 -12.461  1.00 32.69           C  
ATOM   2908  O   THR A 373      -7.531  22.484 -12.633  1.00 32.69           O  
ATOM   2909  CG2 THR A 373      -7.371  26.219 -11.289  1.00 32.69           C  
ATOM   2910  OG1 THR A 373      -5.629  26.453 -12.938  1.00 32.69           O  
ATOM   2911  N   THR A 374      -5.875  21.828 -12.961  1.00 34.84           N  
ATOM   2912  CA  THR A 374      -6.473  20.609 -13.500  1.00 34.84           C  
ATOM   2913  C   THR A 374      -5.395  19.656 -14.000  1.00 34.84           C  
ATOM   2914  CB  THR A 374      -7.453  20.922 -14.648  1.00 34.84           C  
ATOM   2915  O   THR A 374      -4.449  20.062 -14.672  1.00 34.84           O  
ATOM   2916  CG2 THR A 374      -8.867  20.469 -14.305  1.00 34.84           C  
ATOM   2917  OG1 THR A 374      -7.461  22.344 -14.883  1.00 34.84           O  
ATOM   2918  N   VAL A 375      -4.816  18.828 -13.180  1.00 39.78           N  
ATOM   2919  CA  VAL A 375      -3.930  17.766 -13.648  1.00 39.78           C  
ATOM   2920  C   VAL A 375      -4.605  17.000 -14.781  1.00 39.78           C  
ATOM   2921  CB  VAL A 375      -3.533  16.812 -12.508  1.00 39.78           C  
ATOM   2922  O   VAL A 375      -5.727  16.500 -14.625  1.00 39.78           O  
ATOM   2923  CG1 VAL A 375      -2.496  15.797 -12.992  1.00 39.78           C  
ATOM   2924  CG2 VAL A 375      -3.000  17.594 -11.312  1.00 39.78           C  
ATOM   2925  N   LYS A 376      -4.727  17.500 -16.031  1.00 39.09           N  
ATOM   2926  CA  LYS A 376      -5.262  16.938 -17.281  1.00 39.09           C  
ATOM   2927  C   LYS A 376      -4.637  15.578 -17.578  1.00 39.09           C  
ATOM   2928  CB  LYS A 376      -5.023  17.891 -18.453  1.00 39.09           C  
ATOM   2929  O   LYS A 376      -3.742  15.469 -18.406  1.00 39.09           O  
ATOM   2930  CG  LYS A 376      -6.004  19.047 -18.500  1.00 39.09           C  
ATOM   2931  CD  LYS A 376      -5.805  19.891 -19.766  1.00 39.09           C  
ATOM   2932  CE  LYS A 376      -6.715  21.109 -19.781  1.00 39.09           C  
ATOM   2933  NZ  LYS A 376      -6.543  21.906 -21.031  1.00 39.09           N  
ATOM   2934  N   TYR A 377      -4.422  14.578 -16.578  1.00 48.47           N  
ATOM   2935  CA  TYR A 377      -3.760  13.328 -16.938  1.00 48.47           C  
ATOM   2936  C   TYR A 377      -4.695  12.414 -17.719  1.00 48.47           C  
ATOM   2937  CB  TYR A 377      -3.268  12.609 -15.672  1.00 48.47           C  
ATOM   2938  O   TYR A 377      -4.246  11.562 -18.484  1.00 48.47           O  
ATOM   2939  CG  TYR A 377      -2.150  13.328 -14.961  1.00 48.47           C  
ATOM   2940  CD1 TYR A 377      -0.868  13.383 -15.500  1.00 48.47           C  
ATOM   2941  CD2 TYR A 377      -2.373  13.961 -13.742  1.00 48.47           C  
ATOM   2942  CE1 TYR A 377       0.165  14.039 -14.852  1.00 48.47           C  
ATOM   2943  CE2 TYR A 377      -1.347  14.625 -13.078  1.00 48.47           C  
ATOM   2944  OH  TYR A 377       0.936  15.320 -12.984  1.00 48.47           O  
ATOM   2945  CZ  TYR A 377      -0.083  14.664 -13.641  1.00 48.47           C  
ATOM   2946  N   TRP A 378      -6.004  12.734 -17.719  1.00 42.84           N  
ATOM   2947  CA  TRP A 378      -6.973  11.859 -18.375  1.00 42.84           C  
ATOM   2948  C   TRP A 378      -7.691  12.586 -19.500  1.00 42.84           C  
ATOM   2949  CB  TRP A 378      -7.988  11.336 -17.359  1.00 42.84           C  
ATOM   2950  O   TRP A 378      -7.699  13.820 -19.547  1.00 42.84           O  
ATOM   2951  CG  TRP A 378      -7.371  10.750 -16.125  1.00 42.84           C  
ATOM   2952  CD1 TRP A 378      -7.359  11.297 -14.867  1.00 42.84           C  
ATOM   2953  CD2 TRP A 378      -6.672   9.508 -16.031  1.00 42.84           C  
ATOM   2954  CE2 TRP A 378      -6.266   9.359 -14.680  1.00 42.84           C  
ATOM   2955  CE3 TRP A 378      -6.352   8.500 -16.953  1.00 42.84           C  
ATOM   2956  NE1 TRP A 378      -6.695  10.461 -13.992  1.00 42.84           N  
ATOM   2957  CH2 TRP A 378      -5.250   7.273 -15.156  1.00 42.84           C  
ATOM   2958  CZ2 TRP A 378      -5.551   8.242 -14.234  1.00 42.84           C  
ATOM   2959  CZ3 TRP A 378      -5.641   7.391 -16.500  1.00 42.84           C  
ATOM   2960  N   LYS A 379      -7.793  11.969 -20.703  1.00 42.75           N  
ATOM   2961  CA  LYS A 379      -8.211  12.445 -22.016  1.00 42.75           C  
ATOM   2962  C   LYS A 379      -9.414  13.383 -21.906  1.00 42.75           C  
ATOM   2963  CB  LYS A 379      -8.555  11.273 -22.938  1.00 42.75           C  
ATOM   2964  O   LYS A 379      -9.500  14.383 -22.609  1.00 42.75           O  
ATOM   2965  CG  LYS A 379      -7.340  10.633 -23.594  1.00 42.75           C  
ATOM   2966  CD  LYS A 379      -7.750   9.602 -24.641  1.00 42.75           C  
ATOM   2967  CE  LYS A 379      -6.539   8.906 -25.250  1.00 42.75           C  
ATOM   2968  NZ  LYS A 379      -6.938   7.914 -26.281  1.00 42.75           N  
ATOM   2969  N   SER A 380     -10.141  13.680 -20.672  1.00 42.84           N  
ATOM   2970  CA  SER A 380     -11.266  14.594 -20.812  1.00 42.84           C  
ATOM   2971  C   SER A 380     -11.656  15.203 -19.469  1.00 42.84           C  
ATOM   2972  CB  SER A 380     -12.469  13.883 -21.422  1.00 42.84           C  
ATOM   2973  O   SER A 380     -11.250  14.703 -18.422  1.00 42.84           O  
ATOM   2974  OG  SER A 380     -13.117  13.070 -20.469  1.00 42.84           O  
ATOM   2975  N   GLU A 381     -12.117  16.547 -19.375  1.00 36.62           N  
ATOM   2976  CA  GLU A 381     -12.742  17.375 -18.344  1.00 36.62           C  
ATOM   2977  C   GLU A 381     -13.898  16.641 -17.672  1.00 36.62           C  
ATOM   2978  CB  GLU A 381     -13.227  18.703 -18.938  1.00 36.62           C  
ATOM   2979  O   GLU A 381     -14.195  16.875 -16.500  1.00 36.62           O  
ATOM   2980  CG  GLU A 381     -12.102  19.656 -19.312  1.00 36.62           C  
ATOM   2981  CD  GLU A 381     -12.594  21.047 -19.672  1.00 36.62           C  
ATOM   2982  OE1 GLU A 381     -11.750  21.953 -19.891  1.00 36.62           O  
ATOM   2983  OE2 GLU A 381     -13.828  21.234 -19.734  1.00 36.62           O  
ATOM   2984  N   LEU A 382     -14.500  15.594 -18.234  1.00 36.75           N  
ATOM   2985  CA  LEU A 382     -15.523  14.727 -17.641  1.00 36.75           C  
ATOM   2986  C   LEU A 382     -14.898  13.703 -16.703  1.00 36.75           C  
ATOM   2987  CB  LEU A 382     -16.312  14.016 -18.750  1.00 36.75           C  
ATOM   2988  O   LEU A 382     -15.578  13.172 -15.828  1.00 36.75           O  
ATOM   2989  CG  LEU A 382     -17.469  14.789 -19.359  1.00 36.75           C  
ATOM   2990  CD1 LEU A 382     -17.719  14.344 -20.797  1.00 36.75           C  
ATOM   2991  CD2 LEU A 382     -18.734  14.617 -18.516  1.00 36.75           C  
ATOM   2992  N   ASN A 383     -13.516  13.703 -16.484  1.00 43.59           N  
ATOM   2993  CA  ASN A 383     -12.680  12.789 -15.703  1.00 43.59           C  
ATOM   2994  C   ASN A 383     -12.359  13.367 -14.328  1.00 43.59           C  
ATOM   2995  CB  ASN A 383     -11.391  12.469 -16.453  1.00 43.59           C  
ATOM   2996  O   ASN A 383     -11.812  12.672 -13.477  1.00 43.59           O  
ATOM   2997  CG  ASN A 383     -11.625  11.578 -17.656  1.00 43.59           C  
ATOM   2998  ND2 ASN A 383     -10.734  11.656 -18.641  1.00 43.59           N  
ATOM   2999  OD1 ASN A 383     -12.602  10.820 -17.703  1.00 43.59           O  
ATOM   3000  N   VAL A 384     -12.625  14.672 -14.133  1.00 40.84           N  
ATOM   3001  CA  VAL A 384     -12.461  15.312 -12.836  1.00 40.84           C  
ATOM   3002  C   VAL A 384     -13.438  14.695 -11.828  1.00 40.84           C  
ATOM   3003  CB  VAL A 384     -12.680  16.844 -12.922  1.00 40.84           C  
ATOM   3004  O   VAL A 384     -13.102  14.547 -10.648  1.00 40.84           O  
ATOM   3005  CG1 VAL A 384     -12.477  17.484 -11.555  1.00 40.84           C  
ATOM   3006  CG2 VAL A 384     -11.742  17.453 -13.953  1.00 40.84           C  
ATOM   3007  N   ALA A 385     -14.609  14.164 -12.383  1.00 37.94           N  
ATOM   3008  CA  ALA A 385     -15.539  13.492 -11.477  1.00 37.94           C  
ATOM   3009  C   ALA A 385     -14.953  12.172 -10.984  1.00 37.94           C  
ATOM   3010  CB  ALA A 385     -16.875  13.258 -12.172  1.00 37.94           C  
ATOM   3011  O   ALA A 385     -15.281  11.719  -9.883  1.00 37.94           O  
ATOM   3012  N   SER A 386     -13.953  11.508 -11.734  1.00 45.34           N  
ATOM   3013  CA  SER A 386     -13.289  10.273 -11.344  1.00 45.34           C  
ATOM   3014  C   SER A 386     -12.227  10.523 -10.281  1.00 45.34           C  
ATOM   3015  CB  SER A 386     -12.656   9.594 -12.555  1.00 45.34           C  
ATOM   3016  O   SER A 386     -11.664   9.578  -9.719  1.00 45.34           O  
ATOM   3017  OG  SER A 386     -11.672  10.430 -13.141  1.00 45.34           O  
ATOM   3018  N   GLU A 387     -11.906  11.836 -10.023  1.00 45.75           N  
ATOM   3019  CA  GLU A 387     -11.070  12.219  -8.883  1.00 45.75           C  
ATOM   3020  C   GLU A 387     -11.852  12.133  -7.574  1.00 45.75           C  
ATOM   3021  CB  GLU A 387     -10.516  13.625  -9.078  1.00 45.75           C  
ATOM   3022  O   GLU A 387     -11.289  12.336  -6.496  1.00 45.75           O  
ATOM   3023  CG  GLU A 387      -9.547  13.750 -10.250  1.00 45.75           C  
ATOM   3024  CD  GLU A 387      -8.953  15.141 -10.383  1.00 45.75           C  
ATOM   3025  OE1 GLU A 387      -8.078  15.344 -11.266  1.00 45.75           O  
ATOM   3026  OE2 GLU A 387      -9.352  16.031  -9.609  1.00 45.75           O  
ATOM   3027  N   LYS A 388     -13.102  11.805  -7.727  1.00 49.03           N  
ATOM   3028  CA  LYS A 388     -14.000  11.828  -6.574  1.00 49.03           C  
ATOM   3029  C   LYS A 388     -13.859  10.562  -5.738  1.00 49.03           C  
ATOM   3030  CB  LYS A 388     -15.453  12.000  -7.023  1.00 49.03           C  
ATOM   3031  O   LYS A 388     -13.758   9.461  -6.289  1.00 49.03           O  
ATOM   3032  CG  LYS A 388     -15.734  13.336  -7.695  1.00 49.03           C  
ATOM   3033  CD  LYS A 388     -17.219  13.500  -8.023  1.00 49.03           C  
ATOM   3034  CE  LYS A 388     -17.500  14.820  -8.719  1.00 49.03           C  
ATOM   3035  NZ  LYS A 388     -18.953  14.984  -9.031  1.00 49.03           N  
ATOM   3036  N   GLY A 389     -13.094  10.578  -4.637  1.00 45.66           N  
ATOM   3037  CA  GLY A 389     -12.938   9.469  -3.713  1.00 45.66           C  
ATOM   3038  C   GLY A 389     -12.445   9.898  -2.342  1.00 45.66           C  
ATOM   3039  O   GLY A 389     -12.141  11.070  -2.125  1.00 45.66           O  
ATOM   3040  N   ARG A 390     -12.859   9.172  -1.303  1.00 55.41           N  
ATOM   3041  CA  ARG A 390     -12.547   9.445   0.096  1.00 55.41           C  
ATOM   3042  C   ARG A 390     -11.078   9.156   0.395  1.00 55.41           C  
ATOM   3043  CB  ARG A 390     -13.438   8.617   1.019  1.00 55.41           C  
ATOM   3044  O   ARG A 390     -10.438   8.367  -0.309  1.00 55.41           O  
ATOM   3045  CG  ARG A 390     -14.914   8.969   0.922  1.00 55.41           C  
ATOM   3046  CD  ARG A 390     -15.742   8.242   1.977  1.00 55.41           C  
ATOM   3047  NE  ARG A 390     -17.172   8.406   1.750  1.00 55.41           N  
ATOM   3048  NH1 ARG A 390     -17.797   7.602   3.820  1.00 55.41           N  
ATOM   3049  NH2 ARG A 390     -19.391   8.289   2.320  1.00 55.41           N  
ATOM   3050  CZ  ARG A 390     -18.125   8.102   2.631  1.00 55.41           C  
ATOM   3051  N   ASP A 391     -10.258   9.961   1.192  1.00 54.69           N  
ATOM   3052  CA  ASP A 391      -8.867   9.711   1.570  1.00 54.69           C  
ATOM   3053  C   ASP A 391      -8.711   8.336   2.207  1.00 54.69           C  
ATOM   3054  CB  ASP A 391      -8.367  10.797   2.531  1.00 54.69           C  
ATOM   3055  O   ASP A 391      -7.594   7.820   2.314  1.00 54.69           O  
ATOM   3056  CG  ASP A 391      -8.539  10.414   3.992  1.00 54.69           C  
ATOM   3057  OD1 ASP A 391      -8.984   9.281   4.277  1.00 54.69           O  
ATOM   3058  OD2 ASP A 391      -8.219  11.250   4.863  1.00 54.69           O  
ATOM   3059  N   GLY A 392      -9.914   7.578   2.393  1.00 51.94           N  
ATOM   3060  CA  GLY A 392      -9.852   6.219   2.900  1.00 51.94           C  
ATOM   3061  C   GLY A 392      -9.695   6.152   4.410  1.00 51.94           C  
ATOM   3062  O   GLY A 392      -9.562   5.062   4.977  1.00 51.94           O  
ATOM   3063  N   GLY A 393      -9.523   7.309   5.152  1.00 52.91           N  
ATOM   3064  CA  GLY A 393      -9.375   7.246   6.598  1.00 52.91           C  
ATOM   3065  C   GLY A 393     -10.695   7.133   7.328  1.00 52.91           C  
ATOM   3066  O   GLY A 393     -10.773   6.531   8.406  1.00 52.91           O  
ATOM   3067  N   ARG A 394     -11.750   7.457   6.629  1.00 52.38           N  
ATOM   3068  CA  ARG A 394     -13.070   7.453   7.246  1.00 52.38           C  
ATOM   3069  C   ARG A 394     -14.172   7.398   6.188  1.00 52.38           C  
ATOM   3070  CB  ARG A 394     -13.258   8.688   8.133  1.00 52.38           C  
ATOM   3071  O   ARG A 394     -14.070   8.055   5.152  1.00 52.38           O  
ATOM   3072  CG  ARG A 394     -12.289   8.750   9.305  1.00 52.38           C  
ATOM   3073  CD  ARG A 394     -12.531   9.984  10.164  1.00 52.38           C  
ATOM   3074  NE  ARG A 394     -11.562  10.078  11.258  1.00 52.38           N  
ATOM   3075  NH1 ARG A 394     -12.609  11.852  12.305  1.00 52.38           N  
ATOM   3076  NH2 ARG A 394     -10.688  10.961  13.188  1.00 52.38           N  
ATOM   3077  CZ  ARG A 394     -11.625  10.961  12.250  1.00 52.38           C  
ATOM   3078  N   PHE A 395     -15.141   6.457   6.422  1.00 53.72           N  
ATOM   3079  CA  PHE A 395     -16.266   6.246   5.508  1.00 53.72           C  
ATOM   3080  C   PHE A 395     -17.594   6.504   6.203  1.00 53.72           C  
ATOM   3081  CB  PHE A 395     -16.234   4.820   4.945  1.00 53.72           C  
ATOM   3082  O   PHE A 395     -17.641   6.586   7.430  1.00 53.72           O  
ATOM   3083  CG  PHE A 395     -14.969   4.484   4.199  1.00 53.72           C  
ATOM   3084  CD1 PHE A 395     -14.836   4.805   2.854  1.00 53.72           C  
ATOM   3085  CD2 PHE A 395     -13.914   3.852   4.844  1.00 53.72           C  
ATOM   3086  CE1 PHE A 395     -13.664   4.496   2.158  1.00 53.72           C  
ATOM   3087  CE2 PHE A 395     -12.742   3.541   4.156  1.00 53.72           C  
ATOM   3088  CZ  PHE A 395     -12.625   3.863   2.812  1.00 53.72           C  
ATOM   3089  N   GLN A 396     -18.578   7.090   5.570  1.00 54.59           N  
ATOM   3090  CA  GLN A 396     -19.938   7.359   6.027  1.00 54.59           C  
ATOM   3091  C   GLN A 396     -20.266   6.562   7.289  1.00 54.59           C  
ATOM   3092  CB  GLN A 396     -20.953   7.031   4.926  1.00 54.59           C  
ATOM   3093  O   GLN A 396     -19.797   5.434   7.453  1.00 54.59           O  
ATOM   3094  CG  GLN A 396     -20.922   7.996   3.750  1.00 54.59           C  
ATOM   3095  CD  GLN A 396     -21.984   7.699   2.711  1.00 54.59           C  
ATOM   3096  NE2 GLN A 396     -22.219   8.648   1.816  1.00 54.59           N  
ATOM   3097  OE1 GLN A 396     -22.578   6.621   2.713  1.00 54.59           O  
ATOM   3098  N   ASN A 397     -20.859   7.195   8.289  1.00 49.06           N  
ATOM   3099  CA  ASN A 397     -21.641   6.629   9.383  1.00 49.06           C  
ATOM   3100  C   ASN A 397     -22.797   5.785   8.867  1.00 49.06           C  
ATOM   3101  CB  ASN A 397     -22.156   7.734  10.305  1.00 49.06           C  
ATOM   3102  O   ASN A 397     -23.609   6.258   8.078  1.00 49.06           O  
ATOM   3103  CG  ASN A 397     -21.328   7.875  11.570  1.00 49.06           C  
ATOM   3104  ND2 ASN A 397     -21.516   8.977  12.289  1.00 49.06           N  
ATOM   3105  OD1 ASN A 397     -20.516   7.004  11.898  1.00 49.06           O  
ATOM   3106  N   HIS A 398     -22.703   4.609   8.414  1.00 50.56           N  
ATOM   3107  CA  HIS A 398     -23.547   3.555   7.859  1.00 50.56           C  
ATOM   3108  C   HIS A 398     -24.766   3.299   8.742  1.00 50.56           C  
ATOM   3109  CB  HIS A 398     -22.750   2.264   7.684  1.00 50.56           C  
ATOM   3110  O   HIS A 398     -25.516   2.350   8.508  1.00 50.56           O  
ATOM   3111  CG  HIS A 398     -21.734   2.326   6.578  1.00 50.56           C  
ATOM   3112  CD2 HIS A 398     -21.828   1.954   5.277  1.00 50.56           C  
ATOM   3113  ND1 HIS A 398     -20.469   2.820   6.754  1.00 50.56           N  
ATOM   3114  CE1 HIS A 398     -19.812   2.750   5.609  1.00 50.56           C  
ATOM   3115  NE2 HIS A 398     -20.609   2.227   4.699  1.00 50.56           N  
ATOM   3116  N   LEU A 399     -25.219   4.254   9.672  1.00 49.06           N  
ATOM   3117  CA  LEU A 399     -26.266   3.791  10.578  1.00 49.06           C  
ATOM   3118  C   LEU A 399     -27.625   4.379  10.195  1.00 49.06           C  
ATOM   3119  CB  LEU A 399     -25.922   4.164  12.023  1.00 49.06           C  
ATOM   3120  O   LEU A 399     -28.672   3.869  10.609  1.00 49.06           O  
ATOM   3121  CG  LEU A 399     -24.766   3.410  12.664  1.00 49.06           C  
ATOM   3122  CD1 LEU A 399     -24.359   4.066  13.977  1.00 49.06           C  
ATOM   3123  CD2 LEU A 399     -25.125   1.944  12.875  1.00 49.06           C  
ATOM   3124  N   LYS A 400     -27.766   5.309   9.109  1.00 48.47           N  
ATOM   3125  CA  LYS A 400     -29.172   5.641   8.992  1.00 48.47           C  
ATOM   3126  C   LYS A 400     -29.828   4.852   7.863  1.00 48.47           C  
ATOM   3127  CB  LYS A 400     -29.359   7.141   8.758  1.00 48.47           C  
ATOM   3128  O   LYS A 400     -31.016   4.516   7.938  1.00 48.47           O  
ATOM   3129  CG  LYS A 400     -29.469   7.961  10.031  1.00 48.47           C  
ATOM   3130  CD  LYS A 400     -29.797   9.414   9.734  1.00 48.47           C  
ATOM   3131  CE  LYS A 400     -29.875  10.242  11.016  1.00 48.47           C  
ATOM   3132  NZ  LYS A 400     -30.234  11.664  10.734  1.00 48.47           N  
ATOM   3133  N   ASN A 401     -29.234   3.793   7.137  1.00 43.41           N  
ATOM   3134  CA  ASN A 401     -30.016   3.137   6.094  1.00 43.41           C  
ATOM   3135  C   ASN A 401     -29.656   1.660   5.965  1.00 43.41           C  
ATOM   3136  CB  ASN A 401     -29.828   3.848   4.750  1.00 43.41           C  
ATOM   3137  O   ASN A 401     -28.484   1.299   6.027  1.00 43.41           O  
ATOM   3138  CG  ASN A 401     -30.547   5.180   4.688  1.00 43.41           C  
ATOM   3139  ND2 ASN A 401     -30.094   6.059   3.801  1.00 43.41           N  
ATOM   3140  OD1 ASN A 401     -31.516   5.414   5.430  1.00 43.41           O  
ATOM   3141  N   LYS A 402     -30.188   0.676   6.770  1.00 39.81           N  
ATOM   3142  CA  LYS A 402     -30.469  -0.743   6.570  1.00 39.81           C  
ATOM   3143  C   LYS A 402     -29.812  -1.255   5.289  1.00 39.81           C  
ATOM   3144  CB  LYS A 402     -31.969  -0.993   6.531  1.00 39.81           C  
ATOM   3145  O   LYS A 402     -29.938  -0.628   4.234  1.00 39.81           O  
ATOM   3146  CG  LYS A 402     -32.625  -1.112   7.902  1.00 39.81           C  
ATOM   3147  CD  LYS A 402     -34.062  -1.592   7.801  1.00 39.81           C  
ATOM   3148  CE  LYS A 402     -34.719  -1.643   9.172  1.00 39.81           C  
ATOM   3149  NZ  LYS A 402     -36.125  -2.156   9.078  1.00 39.81           N  
ATOM   3150  N   TRP A 403     -28.625  -1.849   5.406  1.00 47.97           N  
ATOM   3151  CA  TRP A 403     -27.641  -2.572   4.605  1.00 47.97           C  
ATOM   3152  C   TRP A 403     -28.328  -3.445   3.559  1.00 47.97           C  
ATOM   3153  CB  TRP A 403     -26.750  -3.436   5.500  1.00 47.97           C  
ATOM   3154  O   TRP A 403     -29.281  -4.164   3.871  1.00 47.97           O  
ATOM   3155  CG  TRP A 403     -25.859  -2.646   6.406  1.00 47.97           C  
ATOM   3156  CD1 TRP A 403     -26.203  -2.045   7.586  1.00 47.97           C  
ATOM   3157  CD2 TRP A 403     -24.469  -2.371   6.203  1.00 47.97           C  
ATOM   3158  CE2 TRP A 403     -24.031  -1.597   7.301  1.00 47.97           C  
ATOM   3159  CE3 TRP A 403     -23.547  -2.705   5.203  1.00 47.97           C  
ATOM   3160  NE1 TRP A 403     -25.109  -1.412   8.133  1.00 47.97           N  
ATOM   3161  CH2 TRP A 403     -21.828  -1.489   6.430  1.00 47.97           C  
ATOM   3162  CZ2 TRP A 403     -22.719  -1.149   7.426  1.00 47.97           C  
ATOM   3163  CZ3 TRP A 403     -22.234  -2.258   5.324  1.00 47.97           C  
ATOM   3164  N   SER A 404     -28.062  -3.262   2.250  1.00 46.53           N  
ATOM   3165  CA  SER A 404     -28.156  -4.379   1.313  1.00 46.53           C  
ATOM   3166  C   SER A 404     -26.766  -4.883   0.927  1.00 46.53           C  
ATOM   3167  CB  SER A 404     -28.922  -3.969   0.058  1.00 46.53           C  
ATOM   3168  O   SER A 404     -25.766  -4.168   1.092  1.00 46.53           O  
ATOM   3169  OG  SER A 404     -28.156  -3.072  -0.730  1.00 46.53           O  
ATOM   3170  N   ALA A 405     -26.344  -6.133   1.073  1.00 46.44           N  
ATOM   3171  CA  ALA A 405     -25.328  -7.066   0.603  1.00 46.44           C  
ATOM   3172  C   ALA A 405     -24.688  -6.574  -0.695  1.00 46.44           C  
ATOM   3173  CB  ALA A 405     -25.922  -8.453   0.407  1.00 46.44           C  
ATOM   3174  O   ALA A 405     -23.562  -6.957  -1.025  1.00 46.44           O  
ATOM   3175  N   ASP A 406     -25.062  -5.391  -1.322  1.00 52.28           N  
ATOM   3176  CA  ASP A 406     -24.484  -4.910  -2.572  1.00 52.28           C  
ATOM   3177  C   ASP A 406     -23.781  -3.562  -2.377  1.00 52.28           C  
ATOM   3178  CB  ASP A 406     -25.547  -4.801  -3.656  1.00 52.28           C  
ATOM   3179  O   ASP A 406     -23.391  -2.918  -3.348  1.00 52.28           O  
ATOM   3180  CG  ASP A 406     -26.141  -6.145  -4.047  1.00 52.28           C  
ATOM   3181  OD1 ASP A 406     -25.438  -7.172  -3.945  1.00 52.28           O  
ATOM   3182  OD2 ASP A 406     -27.328  -6.176  -4.457  1.00 52.28           O  
ATOM   3183  N   GLU A 407     -23.156  -3.254  -1.211  1.00 66.38           N  
ATOM   3184  CA  GLU A 407     -22.609  -1.936  -0.899  1.00 66.38           C  
ATOM   3185  C   GLU A 407     -21.094  -1.899  -1.111  1.00 66.38           C  
ATOM   3186  CB  GLU A 407     -22.953  -1.541   0.541  1.00 66.38           C  
ATOM   3187  O   GLU A 407     -20.391  -2.826  -0.719  1.00 66.38           O  
ATOM   3188  CG  GLU A 407     -23.234  -0.058   0.720  1.00 66.38           C  
ATOM   3189  CD  GLU A 407     -23.703   0.297   2.125  1.00 66.38           C  
ATOM   3190  OE1 GLU A 407     -23.859   1.502   2.422  1.00 66.38           O  
ATOM   3191  OE2 GLU A 407     -23.891  -0.636   2.936  1.00 66.38           O  
ATOM   3192  N   LYS A 408     -20.609  -1.010  -2.092  1.00 76.06           N  
ATOM   3193  CA  LYS A 408     -19.281  -0.559  -2.504  1.00 76.06           C  
ATOM   3194  C   LYS A 408     -18.938   0.791  -1.878  1.00 76.06           C  
ATOM   3195  CB  LYS A 408     -19.203  -0.467  -4.027  1.00 76.06           C  
ATOM   3196  O   LYS A 408     -19.844   1.563  -1.530  1.00 76.06           O  
ATOM   3197  CG  LYS A 408     -20.125   0.569  -4.641  1.00 76.06           C  
ATOM   3198  CD  LYS A 408     -20.031   0.585  -6.160  1.00 76.06           C  
ATOM   3199  CE  LYS A 408     -20.938   1.641  -6.773  1.00 76.06           C  
ATOM   3200  NZ  LYS A 408     -20.906   1.603  -8.266  1.00 76.06           N  
ATOM   3201  N   ILE A 409     -17.672   0.807  -1.287  1.00 75.69           N  
ATOM   3202  CA  ILE A 409     -17.125   2.100  -0.893  1.00 75.69           C  
ATOM   3203  C   ILE A 409     -16.109   2.576  -1.940  1.00 75.69           C  
ATOM   3204  CB  ILE A 409     -16.453   2.031   0.498  1.00 75.69           C  
ATOM   3205  O   ILE A 409     -15.445   1.764  -2.586  1.00 75.69           O  
ATOM   3206  CG1 ILE A 409     -15.297   1.019   0.489  1.00 75.69           C  
ATOM   3207  CG2 ILE A 409     -17.484   1.681   1.575  1.00 75.69           C  
ATOM   3208  CD1 ILE A 409     -14.461   1.019   1.761  1.00 75.69           C  
ATOM   3209  N   ARG A 410     -16.188   3.902  -2.205  1.00 73.88           N  
ATOM   3210  CA  ARG A 410     -15.266   4.484  -3.166  1.00 73.88           C  
ATOM   3211  C   ARG A 410     -14.148   5.250  -2.457  1.00 73.88           C  
ATOM   3212  CB  ARG A 410     -16.000   5.406  -4.141  1.00 73.88           C  
ATOM   3213  O   ARG A 410     -14.422   6.152  -1.659  1.00 73.88           O  
ATOM   3214  CG  ARG A 410     -15.102   6.027  -5.199  1.00 73.88           C  
ATOM   3215  CD  ARG A 410     -15.906   6.543  -6.387  1.00 73.88           C  
ATOM   3216  NE  ARG A 410     -16.031   5.531  -7.434  1.00 73.88           N  
ATOM   3217  NH1 ARG A 410     -17.297   6.848  -8.836  1.00 73.88           N  
ATOM   3218  NH2 ARG A 410     -16.734   4.715  -9.461  1.00 73.88           N  
ATOM   3219  CZ  ARG A 410     -16.688   5.703  -8.570  1.00 73.88           C  
ATOM   3220  N   VAL A 411     -12.828   4.758  -2.703  1.00 72.81           N  
ATOM   3221  CA  VAL A 411     -11.648   5.316  -2.047  1.00 72.81           C  
ATOM   3222  C   VAL A 411     -10.695   5.891  -3.094  1.00 72.81           C  
ATOM   3223  CB  VAL A 411     -10.922   4.262  -1.184  1.00 72.81           C  
ATOM   3224  O   VAL A 411     -10.445   5.258  -4.121  1.00 72.81           O  
ATOM   3225  CG1 VAL A 411      -9.688   4.863  -0.520  1.00 72.81           C  
ATOM   3226  CG2 VAL A 411     -11.875   3.688  -0.133  1.00 72.81           C  
ATOM   3227  N   PHE A 412     -10.336   7.148  -2.807  1.00 71.44           N  
ATOM   3228  CA  PHE A 412      -9.273   7.691  -3.645  1.00 71.44           C  
ATOM   3229  C   PHE A 412      -7.922   7.113  -3.244  1.00 71.44           C  
ATOM   3230  CB  PHE A 412      -9.242   9.219  -3.553  1.00 71.44           C  
ATOM   3231  O   PHE A 412      -7.582   7.078  -2.061  1.00 71.44           O  
ATOM   3232  CG  PHE A 412      -8.219   9.859  -4.453  1.00 71.44           C  
ATOM   3233  CD1 PHE A 412      -6.930  10.109  -3.996  1.00 71.44           C  
ATOM   3234  CD2 PHE A 412      -8.547  10.219  -5.754  1.00 71.44           C  
ATOM   3235  CE1 PHE A 412      -5.980  10.703  -4.828  1.00 71.44           C  
ATOM   3236  CE2 PHE A 412      -7.605  10.805  -6.590  1.00 71.44           C  
ATOM   3237  CZ  PHE A 412      -6.324  11.047  -6.125  1.00 71.44           C  
ATOM   3238  N   THR A 413      -7.227   6.652  -4.238  1.00 70.00           N  
ATOM   3239  CA  THR A 413      -5.879   6.152  -3.977  1.00 70.00           C  
ATOM   3240  C   THR A 413      -4.855   6.867  -4.855  1.00 70.00           C  
ATOM   3241  CB  THR A 413      -5.793   4.633  -4.211  1.00 70.00           C  
ATOM   3242  O   THR A 413      -5.074   7.031  -6.059  1.00 70.00           O  
ATOM   3243  CG2 THR A 413      -6.203   4.273  -5.637  1.00 70.00           C  
ATOM   3244  OG1 THR A 413      -4.445   4.199  -3.990  1.00 70.00           O  
ATOM   3245  N   ASP A 414      -3.750   7.355  -4.230  1.00 66.06           N  
ATOM   3246  CA  ASP A 414      -2.670   8.039  -4.934  1.00 66.06           C  
ATOM   3247  C   ASP A 414      -1.914   7.082  -5.852  1.00 66.06           C  
ATOM   3248  CB  ASP A 414      -1.706   8.688  -3.936  1.00 66.06           C  
ATOM   3249  O   ASP A 414      -1.208   7.516  -6.762  1.00 66.06           O  
ATOM   3250  CG  ASP A 414      -1.187   7.707  -2.896  1.00 66.06           C  
ATOM   3251  OD1 ASP A 414      -1.719   6.582  -2.801  1.00 66.06           O  
ATOM   3252  OD2 ASP A 414      -0.240   8.070  -2.164  1.00 66.06           O  
ATOM   3253  N   ALA A 415      -2.111   5.844  -5.621  1.00 68.25           N  
ATOM   3254  CA  ALA A 415      -1.389   4.836  -6.391  1.00 68.25           C  
ATOM   3255  C   ALA A 415      -1.844   4.828  -7.848  1.00 68.25           C  
ATOM   3256  CB  ALA A 415      -1.578   3.453  -5.770  1.00 68.25           C  
ATOM   3257  O   ALA A 415      -1.032   4.641  -8.758  1.00 68.25           O  
ATOM   3258  N   VAL A 416      -3.127   5.027  -8.070  1.00 72.81           N  
ATOM   3259  CA  VAL A 416      -3.629   5.023  -9.438  1.00 72.81           C  
ATOM   3260  C   VAL A 416      -4.301   6.359  -9.750  1.00 72.81           C  
ATOM   3261  CB  VAL A 416      -4.621   3.863  -9.680  1.00 72.81           C  
ATOM   3262  O   VAL A 416      -4.953   6.508 -10.781  1.00 72.81           O  
ATOM   3263  CG1 VAL A 416      -3.895   2.520  -9.656  1.00 72.81           C  
ATOM   3264  CG2 VAL A 416      -5.734   3.891  -8.633  1.00 72.81           C  
ATOM   3265  N   TRP A 417      -4.223   7.352  -8.859  1.00 66.56           N  
ATOM   3266  CA  TRP A 417      -4.582   8.758  -8.992  1.00 66.56           C  
ATOM   3267  C   TRP A 417      -6.059   8.914  -9.344  1.00 66.56           C  
ATOM   3268  CB  TRP A 417      -3.721   9.438 -10.062  1.00 66.56           C  
ATOM   3269  O   TRP A 417      -6.434   9.789 -10.125  1.00 66.56           O  
ATOM   3270  CG  TRP A 417      -2.314   9.719  -9.625  1.00 66.56           C  
ATOM   3271  CD1 TRP A 417      -1.252   8.859  -9.664  1.00 66.56           C  
ATOM   3272  CD2 TRP A 417      -1.821  10.945  -9.070  1.00 66.56           C  
ATOM   3273  CE2 TRP A 417      -0.448  10.750  -8.797  1.00 66.56           C  
ATOM   3274  CE3 TRP A 417      -2.406  12.180  -8.773  1.00 66.56           C  
ATOM   3275  NE1 TRP A 417      -0.126   9.477  -9.172  1.00 66.56           N  
ATOM   3276  CH2 TRP A 417      -0.248  12.961  -7.973  1.00 66.56           C  
ATOM   3277  CZ2 TRP A 417       0.350  11.758  -8.250  1.00 66.56           C  
ATOM   3278  CZ3 TRP A 417      -1.611  13.180  -8.227  1.00 66.56           C  
ATOM   3279  N   ARG A 418      -6.918   8.039  -8.844  1.00 69.50           N  
ATOM   3280  CA  ARG A 418      -8.367   8.117  -9.008  1.00 69.50           C  
ATOM   3281  C   ARG A 418      -9.086   7.371  -7.883  1.00 69.50           C  
ATOM   3282  CB  ARG A 418      -8.789   7.547 -10.359  1.00 69.50           C  
ATOM   3283  O   ARG A 418      -8.453   6.648  -7.109  1.00 69.50           O  
ATOM   3284  CG  ARG A 418      -8.508   6.059 -10.516  1.00 69.50           C  
ATOM   3285  CD  ARG A 418      -8.945   5.547 -11.883  1.00 69.50           C  
ATOM   3286  NE  ARG A 418      -8.602   4.137 -12.062  1.00 69.50           N  
ATOM   3287  NH1 ARG A 418     -10.789   3.393 -12.031  1.00 69.50           N  
ATOM   3288  NH2 ARG A 418      -9.070   1.899 -12.297  1.00 69.50           N  
ATOM   3289  CZ  ARG A 418      -9.492   3.146 -12.133  1.00 69.50           C  
ATOM   3290  N   GLY A 419     -10.484   7.559  -7.758  1.00 72.56           N  
ATOM   3291  CA  GLY A 419     -11.297   6.773  -6.848  1.00 72.56           C  
ATOM   3292  C   GLY A 419     -11.516   5.348  -7.320  1.00 72.56           C  
ATOM   3293  O   GLY A 419     -11.688   5.105  -8.516  1.00 72.56           O  
ATOM   3294  N   VAL A 420     -11.352   4.453  -6.383  1.00 78.56           N  
ATOM   3295  CA  VAL A 420     -11.586   3.049  -6.703  1.00 78.56           C  
ATOM   3296  C   VAL A 420     -12.695   2.490  -5.816  1.00 78.56           C  
ATOM   3297  CB  VAL A 420     -10.297   2.213  -6.535  1.00 78.56           C  
ATOM   3298  O   VAL A 420     -12.820   2.871  -4.652  1.00 78.56           O  
ATOM   3299  CG1 VAL A 420      -9.227   2.656  -7.531  1.00 78.56           C  
ATOM   3300  CG2 VAL A 420      -9.773   2.322  -5.102  1.00 78.56           C  
ATOM   3301  N   ASP A 421     -13.492   1.636  -6.488  1.00 84.94           N  
ATOM   3302  CA  ASP A 421     -14.562   0.974  -5.742  1.00 84.94           C  
ATOM   3303  C   ASP A 421     -14.016  -0.202  -4.934  1.00 84.94           C  
ATOM   3304  CB  ASP A 421     -15.664   0.496  -6.691  1.00 84.94           C  
ATOM   3305  O   ASP A 421     -13.227  -1.000  -5.441  1.00 84.94           O  
ATOM   3306  CG  ASP A 421     -16.469   1.637  -7.277  1.00 84.94           C  
ATOM   3307  OD1 ASP A 421     -16.422   2.764  -6.742  1.00 84.94           O  
ATOM   3308  OD2 ASP A 421     -17.172   1.405  -8.289  1.00 84.94           O  
ATOM   3309  N   MET A 422     -14.469  -0.219  -3.725  1.00 87.00           N  
ATOM   3310  CA  MET A 422     -14.172  -1.339  -2.838  1.00 87.00           C  
ATOM   3311  C   MET A 422     -15.445  -2.068  -2.430  1.00 87.00           C  
ATOM   3312  CB  MET A 422     -13.422  -0.854  -1.593  1.00 87.00           C  
ATOM   3313  O   MET A 422     -16.422  -1.438  -2.012  1.00 87.00           O  
ATOM   3314  CG  MET A 422     -12.227   0.036  -1.900  1.00 87.00           C  
ATOM   3315  SD  MET A 422     -10.820  -0.899  -2.607  1.00 87.00           S  
ATOM   3316  CE  MET A 422     -10.336  -1.889  -1.166  1.00 87.00           C  
ATOM   3317  N   LEU A 423     -15.375  -3.422  -2.576  1.00 90.06           N  
ATOM   3318  CA  LEU A 423     -16.578  -4.227  -2.350  1.00 90.06           C  
ATOM   3319  C   LEU A 423     -16.500  -4.949  -1.011  1.00 90.06           C  
ATOM   3320  CB  LEU A 423     -16.766  -5.238  -3.482  1.00 90.06           C  
ATOM   3321  O   LEU A 423     -15.414  -5.332  -0.569  1.00 90.06           O  
ATOM   3322  CG  LEU A 423     -16.797  -4.672  -4.902  1.00 90.06           C  
ATOM   3323  CD1 LEU A 423     -16.906  -5.801  -5.922  1.00 90.06           C  
ATOM   3324  CD2 LEU A 423     -17.953  -3.691  -5.062  1.00 90.06           C  
ATOM   3325  N   TYR A 424     -17.672  -5.023  -0.443  1.00 89.06           N  
ATOM   3326  CA  TYR A 424     -17.781  -5.777   0.800  1.00 89.06           C  
ATOM   3327  C   TYR A 424     -17.266  -7.203   0.622  1.00 89.06           C  
ATOM   3328  CB  TYR A 424     -19.234  -5.805   1.285  1.00 89.06           C  
ATOM   3329  O   TYR A 424     -17.625  -7.883  -0.344  1.00 89.06           O  
ATOM   3330  CG  TYR A 424     -19.469  -6.723   2.459  1.00 89.06           C  
ATOM   3331  CD1 TYR A 424     -20.016  -7.992   2.275  1.00 89.06           C  
ATOM   3332  CD2 TYR A 424     -19.141  -6.328   3.752  1.00 89.06           C  
ATOM   3333  CE1 TYR A 424     -20.234  -8.844   3.355  1.00 89.06           C  
ATOM   3334  CE2 TYR A 424     -19.359  -7.168   4.836  1.00 89.06           C  
ATOM   3335  OH  TYR A 424     -20.109  -9.258   5.699  1.00 89.06           O  
ATOM   3336  CZ  TYR A 424     -19.906  -8.422   4.629  1.00 89.06           C  
ATOM   3337  N   ASP A 425     -16.469  -7.617   1.533  1.00 90.19           N  
ATOM   3338  CA  ASP A 425     -15.930  -8.969   1.493  1.00 90.19           C  
ATOM   3339  C   ASP A 425     -16.484  -9.820   2.639  1.00 90.19           C  
ATOM   3340  CB  ASP A 425     -14.398  -8.938   1.552  1.00 90.19           C  
ATOM   3341  O   ASP A 425     -17.188 -10.797   2.408  1.00 90.19           O  
ATOM   3342  CG  ASP A 425     -13.766 -10.312   1.383  1.00 90.19           C  
ATOM   3343  OD1 ASP A 425     -14.453 -11.242   0.905  1.00 90.19           O  
ATOM   3344  OD2 ASP A 425     -12.578 -10.461   1.732  1.00 90.19           O  
ATOM   3345  N   LYS A 426     -16.312  -9.367   3.906  1.00 91.75           N  
ATOM   3346  CA  LYS A 426     -16.766 -10.164   5.043  1.00 91.75           C  
ATOM   3347  C   LYS A 426     -16.766  -9.336   6.328  1.00 91.75           C  
ATOM   3348  CB  LYS A 426     -15.875 -11.398   5.219  1.00 91.75           C  
ATOM   3349  O   LYS A 426     -16.156  -8.266   6.383  1.00 91.75           O  
ATOM   3350  CG  LYS A 426     -14.422 -11.086   5.523  1.00 91.75           C  
ATOM   3351  CD  LYS A 426     -13.586 -12.352   5.633  1.00 91.75           C  
ATOM   3352  CE  LYS A 426     -12.125 -12.039   5.930  1.00 91.75           C  
ATOM   3353  NZ  LYS A 426     -11.289 -13.273   5.996  1.00 91.75           N  
ATOM   3354  N   ASP A 427     -17.422  -9.945   7.402  1.00 90.75           N  
ATOM   3355  CA  ASP A 427     -17.359  -9.438   8.766  1.00 90.75           C  
ATOM   3356  C   ASP A 427     -16.203 -10.078   9.539  1.00 90.75           C  
ATOM   3357  CB  ASP A 427     -18.688  -9.672   9.500  1.00 90.75           C  
ATOM   3358  O   ASP A 427     -15.914 -11.258   9.352  1.00 90.75           O  
ATOM   3359  CG  ASP A 427     -19.828  -8.844   8.945  1.00 90.75           C  
ATOM   3360  OD1 ASP A 427     -19.578  -7.711   8.477  1.00 90.75           O  
ATOM   3361  OD2 ASP A 427     -20.984  -9.328   8.977  1.00 90.75           O  
ATOM   3362  N   LEU A 428     -15.602  -9.219  10.320  1.00 92.69           N  
ATOM   3363  CA  LEU A 428     -14.539  -9.758  11.164  1.00 92.69           C  
ATOM   3364  C   LEU A 428     -14.438  -8.984  12.477  1.00 92.69           C  
ATOM   3365  CB  LEU A 428     -13.195  -9.711  10.430  1.00 92.69           C  
ATOM   3366  O   LEU A 428     -15.023  -7.914  12.617  1.00 92.69           O  
ATOM   3367  CG  LEU A 428     -12.625  -8.328  10.133  1.00 92.69           C  
ATOM   3368  CD1 LEU A 428     -11.164  -8.422   9.734  1.00 92.69           C  
ATOM   3369  CD2 LEU A 428     -13.445  -7.633   9.047  1.00 92.69           C  
ATOM   3370  N   THR A 429     -13.797  -9.648  13.477  1.00 92.56           N  
ATOM   3371  CA  THR A 429     -13.539  -9.031  14.773  1.00 92.56           C  
ATOM   3372  C   THR A 429     -12.039  -8.977  15.055  1.00 92.56           C  
ATOM   3373  CB  THR A 429     -14.250  -9.797  15.906  1.00 92.56           C  
ATOM   3374  O   THR A 429     -11.344  -9.984  14.945  1.00 92.56           O  
ATOM   3375  CG2 THR A 429     -14.008  -9.133  17.250  1.00 92.56           C  
ATOM   3376  OG1 THR A 429     -15.656  -9.828  15.641  1.00 92.56           O  
ATOM   3377  N   THR A 430     -11.625  -7.750  15.336  1.00 90.00           N  
ATOM   3378  CA  THR A 430     -10.234  -7.523  15.695  1.00 90.00           C  
ATOM   3379  C   THR A 430     -10.133  -6.781  17.031  1.00 90.00           C  
ATOM   3380  CB  THR A 430      -9.492  -6.727  14.602  1.00 90.00           C  
ATOM   3381  O   THR A 430     -10.672  -5.684  17.172  1.00 90.00           O  
ATOM   3382  CG2 THR A 430      -8.023  -6.535  14.961  1.00 90.00           C  
ATOM   3383  OG1 THR A 430      -9.586  -7.438  13.359  1.00 90.00           O  
ATOM   3384  N   LEU A 431      -9.445  -7.402  17.969  1.00 90.44           N  
ATOM   3385  CA  LEU A 431      -9.234  -6.832  19.297  1.00 90.44           C  
ATOM   3386  C   LEU A 431     -10.555  -6.371  19.906  1.00 90.44           C  
ATOM   3387  CB  LEU A 431      -8.258  -5.660  19.234  1.00 90.44           C  
ATOM   3388  O   LEU A 431     -10.617  -5.305  20.516  1.00 90.44           O  
ATOM   3389  CG  LEU A 431      -6.836  -5.992  18.766  1.00 90.44           C  
ATOM   3390  CD1 LEU A 431      -6.000  -4.719  18.656  1.00 90.44           C  
ATOM   3391  CD2 LEU A 431      -6.180  -6.992  19.703  1.00 90.44           C  
ATOM   3392  N   GLY A 432     -11.680  -7.086  19.625  1.00 91.06           N  
ATOM   3393  CA  GLY A 432     -12.977  -6.797  20.219  1.00 91.06           C  
ATOM   3394  C   GLY A 432     -13.820  -5.855  19.375  1.00 91.06           C  
ATOM   3395  O   GLY A 432     -14.984  -5.602  19.688  1.00 91.06           O  
ATOM   3396  N   LEU A 433     -13.234  -5.324  18.359  1.00 90.81           N  
ATOM   3397  CA  LEU A 433     -13.945  -4.402  17.469  1.00 90.81           C  
ATOM   3398  C   LEU A 433     -14.586  -5.152  16.312  1.00 90.81           C  
ATOM   3399  CB  LEU A 433     -12.992  -3.328  16.938  1.00 90.81           C  
ATOM   3400  O   LEU A 433     -13.938  -5.977  15.664  1.00 90.81           O  
ATOM   3401  CG  LEU A 433     -12.492  -2.303  17.953  1.00 90.81           C  
ATOM   3402  CD1 LEU A 433     -11.250  -1.595  17.422  1.00 90.81           C  
ATOM   3403  CD2 LEU A 433     -13.586  -1.297  18.281  1.00 90.81           C  
ATOM   3404  N   LYS A 434     -15.852  -4.930  16.125  1.00 90.81           N  
ATOM   3405  CA  LYS A 434     -16.562  -5.480  14.969  1.00 90.81           C  
ATOM   3406  C   LYS A 434     -16.312  -4.648  13.719  1.00 90.81           C  
ATOM   3407  CB  LYS A 434     -18.062  -5.555  15.258  1.00 90.81           C  
ATOM   3408  O   LYS A 434     -16.641  -3.457  13.680  1.00 90.81           O  
ATOM   3409  CG  LYS A 434     -18.438  -6.469  16.422  1.00 90.81           C  
ATOM   3410  CD  LYS A 434     -19.938  -6.523  16.625  1.00 90.81           C  
ATOM   3411  CE  LYS A 434     -20.312  -7.422  17.812  1.00 90.81           C  
ATOM   3412  NZ  LYS A 434     -21.781  -7.445  18.047  1.00 90.81           N  
ATOM   3413  N   LEU A 435     -15.703  -5.371  12.688  1.00 90.69           N  
ATOM   3414  CA  LEU A 435     -15.305  -4.652  11.477  1.00 90.69           C  
ATOM   3415  C   LEU A 435     -15.891  -5.316  10.234  1.00 90.69           C  
ATOM   3416  CB  LEU A 435     -13.781  -4.590  11.367  1.00 90.69           C  
ATOM   3417  O   LEU A 435     -16.266  -6.492  10.266  1.00 90.69           O  
ATOM   3418  CG  LEU A 435     -13.031  -4.055  12.586  1.00 90.69           C  
ATOM   3419  CD1 LEU A 435     -11.523  -4.156  12.375  1.00 90.69           C  
ATOM   3420  CD2 LEU A 435     -13.438  -2.613  12.875  1.00 90.69           C  
ATOM   3421  N   LYS A 436     -15.992  -4.535   9.211  1.00 90.56           N  
ATOM   3422  CA  LYS A 436     -16.312  -5.016   7.867  1.00 90.56           C  
ATOM   3423  C   LYS A 436     -15.141  -4.801   6.910  1.00 90.56           C  
ATOM   3424  CB  LYS A 436     -17.562  -4.316   7.332  1.00 90.56           C  
ATOM   3425  O   LYS A 436     -14.633  -3.686   6.789  1.00 90.56           O  
ATOM   3426  CG  LYS A 436     -18.828  -4.598   8.141  1.00 90.56           C  
ATOM   3427  CD  LYS A 436     -20.062  -4.031   7.461  1.00 90.56           C  
ATOM   3428  CE  LYS A 436     -21.297  -4.172   8.336  1.00 90.56           C  
ATOM   3429  NZ  LYS A 436     -21.734  -5.594   8.453  1.00 90.56           N  
ATOM   3430  N   ARG A 437     -14.781  -5.895   6.203  1.00 92.19           N  
ATOM   3431  CA  ARG A 437     -13.680  -5.805   5.254  1.00 92.19           C  
ATOM   3432  C   ARG A 437     -14.188  -5.508   3.848  1.00 92.19           C  
ATOM   3433  CB  ARG A 437     -12.859  -7.098   5.254  1.00 92.19           C  
ATOM   3434  O   ARG A 437     -15.141  -6.133   3.381  1.00 92.19           O  
ATOM   3435  CG  ARG A 437     -11.734  -7.113   4.230  1.00 92.19           C  
ATOM   3436  CD  ARG A 437     -10.805  -8.297   4.441  1.00 92.19           C  
ATOM   3437  NE  ARG A 437     -10.039  -8.164   5.680  1.00 92.19           N  
ATOM   3438  NH1 ARG A 437      -8.930 -10.180   5.453  1.00 92.19           N  
ATOM   3439  NH2 ARG A 437      -8.523  -8.844   7.266  1.00 92.19           N  
ATOM   3440  CZ  ARG A 437      -9.164  -9.062   6.129  1.00 92.19           C  
ATOM   3441  N   TYR A 438     -13.477  -4.570   3.211  1.00 90.88           N  
ATOM   3442  CA  TYR A 438     -13.742  -4.203   1.825  1.00 90.88           C  
ATOM   3443  C   TYR A 438     -12.500  -4.398   0.964  1.00 90.88           C  
ATOM   3444  CB  TYR A 438     -14.219  -2.750   1.736  1.00 90.88           C  
ATOM   3445  O   TYR A 438     -11.422  -3.902   1.298  1.00 90.88           O  
ATOM   3446  CG  TYR A 438     -15.562  -2.510   2.381  1.00 90.88           C  
ATOM   3447  CD1 TYR A 438     -16.719  -2.461   1.615  1.00 90.88           C  
ATOM   3448  CD2 TYR A 438     -15.672  -2.330   3.756  1.00 90.88           C  
ATOM   3449  CE1 TYR A 438     -17.969  -2.238   2.205  1.00 90.88           C  
ATOM   3450  CE2 TYR A 438     -16.906  -2.105   4.355  1.00 90.88           C  
ATOM   3451  OH  TYR A 438     -19.266  -1.842   4.164  1.00 90.88           O  
ATOM   3452  CZ  TYR A 438     -18.047  -2.062   3.574  1.00 90.88           C  
ATOM   3453  N   ALA A 439     -12.688  -5.066  -0.133  1.00 91.50           N  
ATOM   3454  CA  ALA A 439     -11.594  -5.301  -1.073  1.00 91.50           C  
ATOM   3455  C   ALA A 439     -11.836  -4.566  -2.391  1.00 91.50           C  
ATOM   3456  CB  ALA A 439     -11.422  -6.797  -1.324  1.00 91.50           C  
ATOM   3457  O   ALA A 439     -12.984  -4.285  -2.748  1.00 91.50           O  
ATOM   3458  N   ILE A 440     -10.773  -4.227  -2.973  1.00 89.62           N  
ATOM   3459  CA  ILE A 440     -10.867  -3.486  -4.223  1.00 89.62           C  
ATOM   3460  C   ILE A 440     -11.656  -4.305  -5.250  1.00 89.62           C  
ATOM   3461  CB  ILE A 440      -9.469  -3.131  -4.777  1.00 89.62           C  
ATOM   3462  O   ILE A 440     -11.508  -5.527  -5.320  1.00 89.62           O  
ATOM   3463  CG1 ILE A 440      -9.594  -2.203  -5.992  1.00 89.62           C  
ATOM   3464  CG2 ILE A 440      -8.695  -4.398  -5.141  1.00 89.62           C  
ATOM   3465  CD1 ILE A 440      -8.289  -1.551  -6.414  1.00 89.62           C  
ATOM   3466  N   ALA A 441     -12.562  -3.686  -5.914  1.00 89.25           N  
ATOM   3467  CA  ALA A 441     -13.336  -4.336  -6.973  1.00 89.25           C  
ATOM   3468  C   ALA A 441     -12.438  -4.707  -8.148  1.00 89.25           C  
ATOM   3469  CB  ALA A 441     -14.469  -3.432  -7.434  1.00 89.25           C  
ATOM   3470  O   ALA A 441     -11.648  -3.883  -8.625  1.00 89.25           O  
ATOM   3471  N   GLU A 442     -12.633  -5.926  -8.656  1.00 85.88           N  
ATOM   3472  CA  GLU A 442     -11.789  -6.445  -9.727  1.00 85.88           C  
ATOM   3473  C   GLU A 442     -11.914  -5.598 -10.992  1.00 85.88           C  
ATOM   3474  CB  GLU A 442     -12.148  -7.902 -10.039  1.00 85.88           C  
ATOM   3475  O   GLU A 442     -10.930  -5.395 -11.711  1.00 85.88           O  
ATOM   3476  CG  GLU A 442     -11.703  -8.883  -8.961  1.00 85.88           C  
ATOM   3477  CD  GLU A 442     -11.938 -10.336  -9.344  1.00 85.88           C  
ATOM   3478  OE1 GLU A 442     -11.633 -11.234  -8.531  1.00 85.88           O  
ATOM   3479  OE2 GLU A 442     -12.422 -10.578 -10.477  1.00 85.88           O  
ATOM   3480  N   TYR A 443     -13.117  -5.059 -11.250  1.00 87.56           N  
ATOM   3481  CA  TYR A 443     -13.359  -4.340 -12.492  1.00 87.56           C  
ATOM   3482  C   TYR A 443     -12.609  -3.010 -12.508  1.00 87.56           C  
ATOM   3483  CB  TYR A 443     -14.852  -4.102 -12.695  1.00 87.56           C  
ATOM   3484  O   TYR A 443     -12.500  -2.361 -13.547  1.00 87.56           O  
ATOM   3485  CG  TYR A 443     -15.508  -3.332 -11.578  1.00 87.56           C  
ATOM   3486  CD1 TYR A 443     -16.297  -3.980 -10.625  1.00 87.56           C  
ATOM   3487  CD2 TYR A 443     -15.344  -1.955 -11.461  1.00 87.56           C  
ATOM   3488  CE1 TYR A 443     -16.891  -3.277  -9.586  1.00 87.56           C  
ATOM   3489  CE2 TYR A 443     -15.945  -1.241 -10.430  1.00 87.56           C  
ATOM   3490  OH  TYR A 443     -17.312  -1.207  -8.477  1.00 87.56           O  
ATOM   3491  CZ  TYR A 443     -16.719  -1.909  -9.500  1.00 87.56           C  
ATOM   3492  N   GLU A 444     -12.078  -2.551 -11.281  1.00 85.69           N  
ATOM   3493  CA  GLU A 444     -11.344  -1.291 -11.195  1.00 85.69           C  
ATOM   3494  C   GLU A 444     -10.008  -1.384 -11.930  1.00 85.69           C  
ATOM   3495  CB  GLU A 444     -11.117  -0.894  -9.734  1.00 85.69           C  
ATOM   3496  O   GLU A 444      -9.445  -0.366 -12.344  1.00 85.69           O  
ATOM   3497  CG  GLU A 444     -12.391  -0.490  -9.008  1.00 85.69           C  
ATOM   3498  CD  GLU A 444     -12.969   0.829  -9.492  1.00 85.69           C  
ATOM   3499  OE1 GLU A 444     -14.094   1.187  -9.078  1.00 85.69           O  
ATOM   3500  OE2 GLU A 444     -12.289   1.510 -10.297  1.00 85.69           O  
ATOM   3501  N   LEU A 445      -9.484  -2.582 -12.039  1.00 84.38           N  
ATOM   3502  CA  LEU A 445      -8.180  -2.777 -12.656  1.00 84.38           C  
ATOM   3503  C   LEU A 445      -8.289  -3.664 -13.891  1.00 84.38           C  
ATOM   3504  CB  LEU A 445      -7.199  -3.398 -11.656  1.00 84.38           C  
ATOM   3505  O   LEU A 445      -7.336  -4.355 -14.250  1.00 84.38           O  
ATOM   3506  CG  LEU A 445      -6.840  -2.543 -10.438  1.00 84.38           C  
ATOM   3507  CD1 LEU A 445      -5.949  -3.330  -9.484  1.00 84.38           C  
ATOM   3508  CD2 LEU A 445      -6.160  -1.252 -10.875  1.00 84.38           C  
ATOM   3509  N   GLN A 446      -9.547  -3.709 -14.469  1.00 85.44           N  
ATOM   3510  CA  GLN A 446      -9.766  -4.391 -15.742  1.00 85.44           C  
ATOM   3511  C   GLN A 446      -9.477  -3.461 -16.922  1.00 85.44           C  
ATOM   3512  CB  GLN A 446     -11.188  -4.930 -15.828  1.00 85.44           C  
ATOM   3513  O   GLN A 446      -9.406  -2.242 -16.750  1.00 85.44           O  
ATOM   3514  CG  GLN A 446     -11.477  -6.082 -14.875  1.00 85.44           C  
ATOM   3515  CD  GLN A 446     -12.891  -6.613 -15.008  1.00 85.44           C  
ATOM   3516  NE2 GLN A 446     -13.125  -7.809 -14.477  1.00 85.44           N  
ATOM   3517  OE1 GLN A 446     -13.766  -5.957 -15.578  1.00 85.44           O  
ATOM   3518  N   VAL A 447      -9.234  -4.066 -18.016  1.00 82.88           N  
ATOM   3519  CA  VAL A 447      -8.953  -3.299 -19.234  1.00 82.88           C  
ATOM   3520  C   VAL A 447      -9.977  -2.178 -19.375  1.00 82.88           C  
ATOM   3521  CB  VAL A 447      -8.953  -4.195 -20.484  1.00 82.88           C  
ATOM   3522  O   VAL A 447     -11.188  -2.428 -19.359  1.00 82.88           O  
ATOM   3523  CG1 VAL A 447      -8.789  -3.354 -21.750  1.00 82.88           C  
ATOM   3524  CG2 VAL A 447      -7.844  -5.242 -20.391  1.00 82.88           C  
ATOM   3525  N   ASN A 448      -9.391  -1.052 -19.391  1.00 76.88           N  
ATOM   3526  CA  ASN A 448     -10.203   0.158 -19.469  1.00 76.88           C  
ATOM   3527  C   ASN A 448      -9.492   1.268 -20.234  1.00 76.88           C  
ATOM   3528  CB  ASN A 448     -10.578   0.640 -18.062  1.00 76.88           C  
ATOM   3529  O   ASN A 448      -8.461   1.773 -19.781  1.00 76.88           O  
ATOM   3530  CG  ASN A 448     -11.625   1.740 -18.078  1.00 76.88           C  
ATOM   3531  ND2 ASN A 448     -12.594   1.656 -17.188  1.00 76.88           N  
ATOM   3532  OD1 ASN A 448     -11.555   2.658 -18.906  1.00 76.88           O  
ATOM   3533  N   ASP A 449     -10.055   1.677 -21.391  1.00 74.12           N  
ATOM   3534  CA  ASP A 449      -9.430   2.660 -22.266  1.00 74.12           C  
ATOM   3535  C   ASP A 449      -9.359   4.031 -21.594  1.00 74.12           C  
ATOM   3536  CB  ASP A 449     -10.195   2.758 -23.594  1.00 74.12           C  
ATOM   3537  O   ASP A 449      -8.422   4.797 -21.828  1.00 74.12           O  
ATOM   3538  CG  ASP A 449      -9.984   1.551 -24.484  1.00 74.12           C  
ATOM   3539  OD1 ASP A 449      -9.047   0.766 -24.250  1.00 74.12           O  
ATOM   3540  OD2 ASP A 449     -10.766   1.386 -25.453  1.00 74.12           O  
ATOM   3541  N   LYS A 450     -10.445   4.207 -20.719  1.00 66.56           N  
ATOM   3542  CA  LYS A 450     -10.531   5.480 -20.016  1.00 66.56           C  
ATOM   3543  C   LYS A 450      -9.328   5.691 -19.094  1.00 66.56           C  
ATOM   3544  CB  LYS A 450     -11.820   5.555 -19.203  1.00 66.56           C  
ATOM   3545  O   LYS A 450      -8.797   6.805 -19.000  1.00 66.56           O  
ATOM   3546  CG  LYS A 450     -12.016   6.875 -18.469  1.00 66.56           C  
ATOM   3547  CD  LYS A 450     -13.336   6.898 -17.688  1.00 66.56           C  
ATOM   3548  CE  LYS A 450     -13.492   8.188 -16.891  1.00 66.56           C  
ATOM   3549  NZ  LYS A 450     -14.781   8.211 -16.141  1.00 66.56           N  
ATOM   3550  N   PHE A 451      -8.750   4.699 -18.531  1.00 65.62           N  
ATOM   3551  CA  PHE A 451      -7.691   4.781 -17.531  1.00 65.62           C  
ATOM   3552  C   PHE A 451      -6.391   4.203 -18.078  1.00 65.62           C  
ATOM   3553  CB  PHE A 451      -8.102   4.047 -16.250  1.00 65.62           C  
ATOM   3554  O   PHE A 451      -5.484   3.869 -17.312  1.00 65.62           O  
ATOM   3555  CG  PHE A 451      -9.336   4.609 -15.602  1.00 65.62           C  
ATOM   3556  CD1 PHE A 451      -9.352   5.922 -15.141  1.00 65.62           C  
ATOM   3557  CD2 PHE A 451     -10.469   3.828 -15.445  1.00 65.62           C  
ATOM   3558  CE1 PHE A 451     -10.492   6.445 -14.531  1.00 65.62           C  
ATOM   3559  CE2 PHE A 451     -11.609   4.348 -14.836  1.00 65.62           C  
ATOM   3560  CZ  PHE A 451     -11.617   5.656 -14.383  1.00 65.62           C  
ATOM   3561  N   TYR A 452      -6.312   3.982 -19.438  1.00 70.06           N  
ATOM   3562  CA  TYR A 452      -5.105   3.492 -20.094  1.00 70.06           C  
ATOM   3563  C   TYR A 452      -4.680   2.146 -19.516  1.00 70.06           C  
ATOM   3564  CB  TYR A 452      -3.965   4.504 -19.938  1.00 70.06           C  
ATOM   3565  O   TYR A 452      -3.496   1.921 -19.250  1.00 70.06           O  
ATOM   3566  CG  TYR A 452      -4.270   5.855 -20.547  1.00 70.06           C  
ATOM   3567  CD1 TYR A 452      -4.066   6.098 -21.906  1.00 70.06           C  
ATOM   3568  CD2 TYR A 452      -4.766   6.891 -19.766  1.00 70.06           C  
ATOM   3569  CE1 TYR A 452      -4.344   7.340 -22.469  1.00 70.06           C  
ATOM   3570  CE2 TYR A 452      -5.047   8.141 -20.312  1.00 70.06           C  
ATOM   3571  OH  TYR A 452      -5.113   9.586 -22.203  1.00 70.06           O  
ATOM   3572  CZ  TYR A 452      -4.832   8.352 -21.656  1.00 70.06           C  
ATOM   3573  N   ILE A 453      -5.602   1.306 -19.156  1.00 72.25           N  
ATOM   3574  CA  ILE A 453      -5.320  -0.048 -18.688  1.00 72.25           C  
ATOM   3575  C   ILE A 453      -5.422  -1.024 -19.859  1.00 72.25           C  
ATOM   3576  CB  ILE A 453      -6.277  -0.471 -17.562  1.00 72.25           C  
ATOM   3577  O   ILE A 453      -6.508  -1.242 -20.406  1.00 72.25           O  
ATOM   3578  CG1 ILE A 453      -6.219   0.539 -16.406  1.00 72.25           C  
ATOM   3579  CG2 ILE A 453      -5.945  -1.883 -17.062  1.00 72.25           C  
ATOM   3580  CD1 ILE A 453      -7.227   0.272 -15.297  1.00 72.25           C  
ATOM   3581  N   THR A 454      -4.273  -1.586 -20.234  1.00 78.00           N  
ATOM   3582  CA  THR A 454      -4.195  -2.502 -21.359  1.00 78.00           C  
ATOM   3583  C   THR A 454      -4.184  -3.951 -20.891  1.00 78.00           C  
ATOM   3584  CB  THR A 454      -2.945  -2.229 -22.219  1.00 78.00           C  
ATOM   3585  O   THR A 454      -4.613  -4.852 -21.609  1.00 78.00           O  
ATOM   3586  CG2 THR A 454      -2.971  -3.041 -23.516  1.00 78.00           C  
ATOM   3587  OG1 THR A 454      -2.893  -0.835 -22.547  1.00 78.00           O  
ATOM   3588  N   TYR A 455      -3.703  -4.125 -19.703  1.00 81.88           N  
ATOM   3589  CA  TYR A 455      -3.639  -5.449 -19.109  1.00 81.88           C  
ATOM   3590  C   TYR A 455      -4.480  -5.512 -17.828  1.00 81.88           C  
ATOM   3591  CB  TYR A 455      -2.188  -5.828 -18.781  1.00 81.88           C  
ATOM   3592  O   TYR A 455      -4.508  -4.559 -17.047  1.00 81.88           O  
ATOM   3593  CG  TYR A 455      -1.255  -5.695 -19.969  1.00 81.88           C  
ATOM   3594  CD1 TYR A 455      -1.206  -6.676 -20.953  1.00 81.88           C  
ATOM   3595  CD2 TYR A 455      -0.419  -4.590 -20.094  1.00 81.88           C  
ATOM   3596  CE1 TYR A 455      -0.346  -6.559 -22.047  1.00 81.88           C  
ATOM   3597  CE2 TYR A 455       0.445  -4.461 -21.172  1.00 81.88           C  
ATOM   3598  OH  TYR A 455       1.327  -5.328 -23.219  1.00 81.88           O  
ATOM   3599  CZ  TYR A 455       0.474  -5.449 -22.141  1.00 81.88           C  
ATOM   3600  N   ASN A 456      -5.285  -6.660 -17.750  1.00 86.12           N  
ATOM   3601  CA  ASN A 456      -6.066  -6.812 -16.516  1.00 86.12           C  
ATOM   3602  C   ASN A 456      -5.195  -6.676 -15.273  1.00 86.12           C  
ATOM   3603  CB  ASN A 456      -6.793  -8.164 -16.516  1.00 86.12           C  
ATOM   3604  O   ASN A 456      -4.090  -7.223 -15.227  1.00 86.12           O  
ATOM   3605  CG  ASN A 456      -7.992  -8.180 -17.438  1.00 86.12           C  
ATOM   3606  ND2 ASN A 456      -8.359  -9.367 -17.906  1.00 86.12           N  
ATOM   3607  OD1 ASN A 456      -8.586  -7.141 -17.734  1.00 86.12           O  
ATOM   3608  N   GLN A 457      -5.652  -5.793 -14.344  1.00 87.75           N  
ATOM   3609  CA  GLN A 457      -5.062  -5.641 -13.016  1.00 87.75           C  
ATOM   3610  C   GLN A 457      -3.748  -4.871 -13.078  1.00 87.75           C  
ATOM   3611  CB  GLN A 457      -4.844  -7.008 -12.367  1.00 87.75           C  
ATOM   3612  O   GLN A 457      -2.943  -4.926 -12.148  1.00 87.75           O  
ATOM   3613  CG  GLN A 457      -6.109  -7.844 -12.242  1.00 87.75           C  
ATOM   3614  CD  GLN A 457      -7.184  -7.164 -11.414  1.00 87.75           C  
ATOM   3615  NE2 GLN A 457      -6.836  -6.777 -10.195  1.00 87.75           N  
ATOM   3616  OE1 GLN A 457      -8.320  -6.984 -11.875  1.00 87.75           O  
ATOM   3617  N   VAL A 458      -3.439  -4.258 -14.172  1.00 88.69           N  
ATOM   3618  CA  VAL A 458      -2.262  -3.416 -14.359  1.00 88.69           C  
ATOM   3619  C   VAL A 458      -2.688  -2.027 -14.836  1.00 88.69           C  
ATOM   3620  CB  VAL A 458      -1.273  -4.043 -15.367  1.00 88.69           C  
ATOM   3621  O   VAL A 458      -3.252  -1.880 -15.922  1.00 88.69           O  
ATOM   3622  CG1 VAL A 458      -0.043  -3.152 -15.547  1.00 88.69           C  
ATOM   3623  CG2 VAL A 458      -0.865  -5.441 -14.922  1.00 88.69           C  
ATOM   3624  N   ALA A 459      -2.359  -1.093 -14.000  1.00 86.00           N  
ATOM   3625  CA  ALA A 459      -2.688   0.289 -14.344  1.00 86.00           C  
ATOM   3626  C   ALA A 459      -1.489   1.003 -14.961  1.00 86.00           C  
ATOM   3627  CB  ALA A 459      -3.170   1.040 -13.102  1.00 86.00           C  
ATOM   3628  O   ALA A 459      -0.375   0.924 -14.438  1.00 86.00           O  
ATOM   3629  N   ASN A 460      -1.730   1.708 -16.047  1.00 84.56           N  
ATOM   3630  CA  ASN A 460      -0.713   2.508 -16.719  1.00 84.56           C  
ATOM   3631  C   ASN A 460      -0.531   3.865 -16.047  1.00 84.56           C  
ATOM   3632  CB  ASN A 460      -1.066   2.689 -18.203  1.00 84.56           C  
ATOM   3633  O   ASN A 460      -1.418   4.719 -16.109  1.00 84.56           O  
ATOM   3634  CG  ASN A 460       0.053   3.334 -19.000  1.00 84.56           C  
ATOM   3635  ND2 ASN A 460      -0.046   3.273 -20.312  1.00 84.56           N  
ATOM   3636  OD1 ASN A 460       1.000   3.881 -18.422  1.00 84.56           O  
ATOM   3637  N   MET A 461       0.689   4.062 -15.484  1.00 80.94           N  
ATOM   3638  CA  MET A 461       0.944   5.273 -14.703  1.00 80.94           C  
ATOM   3639  C   MET A 461       1.966   6.164 -15.406  1.00 80.94           C  
ATOM   3640  CB  MET A 461       1.437   4.918 -13.305  1.00 80.94           C  
ATOM   3641  O   MET A 461       2.631   6.977 -14.766  1.00 80.94           O  
ATOM   3642  CG  MET A 461       0.438   4.109 -12.492  1.00 80.94           C  
ATOM   3643  SD  MET A 461      -1.208   4.918 -12.391  1.00 80.94           S  
ATOM   3644  CE  MET A 461      -0.765   6.445 -11.516  1.00 80.94           C  
ATOM   3645  N   THR A 462       2.197   5.934 -16.703  1.00 74.19           N  
ATOM   3646  CA  THR A 462       3.180   6.699 -17.469  1.00 74.19           C  
ATOM   3647  C   THR A 462       2.818   8.180 -17.484  1.00 74.19           C  
ATOM   3648  CB  THR A 462       3.291   6.184 -18.922  1.00 74.19           C  
ATOM   3649  O   THR A 462       3.678   9.039 -17.266  1.00 74.19           O  
ATOM   3650  CG2 THR A 462       4.297   7.000 -19.719  1.00 74.19           C  
ATOM   3651  OG1 THR A 462       3.711   4.812 -18.891  1.00 74.19           O  
ATOM   3652  N   GLY A 463       1.522   8.547 -17.719  1.00 67.62           N  
ATOM   3653  CA  GLY A 463       1.061   9.930 -17.750  1.00 67.62           C  
ATOM   3654  C   GLY A 463       1.335  10.680 -16.453  1.00 67.62           C  
ATOM   3655  O   GLY A 463       2.115  11.633 -16.438  1.00 67.62           O  
ATOM   3656  N   PRO A 464       0.713  10.094 -15.375  1.00 64.69           N  
ATOM   3657  CA  PRO A 464       0.898  10.766 -14.086  1.00 64.69           C  
ATOM   3658  C   PRO A 464       2.354  10.766 -13.625  1.00 64.69           C  
ATOM   3659  CB  PRO A 464       0.025   9.945 -13.133  1.00 64.69           C  
ATOM   3660  O   PRO A 464       2.734  11.562 -12.766  1.00 64.69           O  
ATOM   3661  CG  PRO A 464      -1.025   9.336 -14.008  1.00 64.69           C  
ATOM   3662  CD  PRO A 464      -0.415   9.031 -15.344  1.00 64.69           C  
ATOM   3663  N   SER A 465       3.195   9.977 -14.148  1.00 63.12           N  
ATOM   3664  CA  SER A 465       4.598   9.906 -13.758  1.00 63.12           C  
ATOM   3665  C   SER A 465       5.461  10.828 -14.617  1.00 63.12           C  
ATOM   3666  CB  SER A 465       5.113   8.469 -13.859  1.00 63.12           C  
ATOM   3667  O   SER A 465       6.688  10.773 -14.555  1.00 63.12           O  
ATOM   3668  OG  SER A 465       4.344   7.598 -13.047  1.00 63.12           O  
ATOM   3669  N   GLY A 466       4.895  11.703 -15.422  1.00 63.12           N  
ATOM   3670  CA  GLY A 466       5.637  12.633 -16.250  1.00 63.12           C  
ATOM   3671  C   GLY A 466       6.328  11.961 -17.422  1.00 63.12           C  
ATOM   3672  O   GLY A 466       7.367  12.438 -17.891  1.00 63.12           O  
ATOM   3673  N   GLY A 467       5.852  10.781 -17.875  1.00 67.00           N  
ATOM   3674  CA  GLY A 467       6.406  10.133 -19.047  1.00 67.00           C  
ATOM   3675  C   GLY A 467       7.211   8.891 -18.719  1.00 67.00           C  
ATOM   3676  O   GLY A 467       7.527   8.094 -19.609  1.00 67.00           O  
ATOM   3677  N   LEU A 468       7.520   8.703 -17.438  1.00 71.56           N  
ATOM   3678  CA  LEU A 468       8.227   7.484 -17.062  1.00 71.56           C  
ATOM   3679  C   LEU A 468       7.363   6.254 -17.328  1.00 71.56           C  
ATOM   3680  CB  LEU A 468       8.641   7.527 -15.594  1.00 71.56           C  
ATOM   3681  O   LEU A 468       6.152   6.281 -17.109  1.00 71.56           O  
ATOM   3682  CG  LEU A 468       9.711   8.547 -15.219  1.00 71.56           C  
ATOM   3683  CD1 LEU A 468       9.883   8.609 -13.703  1.00 71.56           C  
ATOM   3684  CD2 LEU A 468      11.039   8.203 -15.898  1.00 71.56           C  
ATOM   3685  N   PRO A 469       7.941   5.238 -17.906  1.00 79.44           N  
ATOM   3686  CA  PRO A 469       7.168   4.043 -18.250  1.00 79.44           C  
ATOM   3687  C   PRO A 469       6.816   3.197 -17.031  1.00 79.44           C  
ATOM   3688  CB  PRO A 469       8.102   3.277 -19.188  1.00 79.44           C  
ATOM   3689  O   PRO A 469       7.184   2.021 -16.953  1.00 79.44           O  
ATOM   3690  CG  PRO A 469       9.484   3.600 -18.703  1.00 79.44           C  
ATOM   3691  CD  PRO A 469       9.492   5.020 -18.219  1.00 79.44           C  
ATOM   3692  N   LEU A 470       6.035   3.791 -16.062  1.00 85.00           N  
ATOM   3693  CA  LEU A 470       5.688   3.123 -14.812  1.00 85.00           C  
ATOM   3694  C   LEU A 470       4.277   2.549 -14.875  1.00 85.00           C  
ATOM   3695  CB  LEU A 470       5.805   4.094 -13.633  1.00 85.00           C  
ATOM   3696  O   LEU A 470       3.369   3.184 -15.422  1.00 85.00           O  
ATOM   3697  CG  LEU A 470       7.195   4.664 -13.359  1.00 85.00           C  
ATOM   3698  CD1 LEU A 470       7.141   5.656 -12.203  1.00 85.00           C  
ATOM   3699  CD2 LEU A 470       8.180   3.539 -13.055  1.00 85.00           C  
ATOM   3700  N   PHE A 471       4.199   1.326 -14.383  1.00 88.19           N  
ATOM   3701  CA  PHE A 471       2.932   0.613 -14.258  1.00 88.19           C  
ATOM   3702  C   PHE A 471       2.738   0.102 -12.836  1.00 88.19           C  
ATOM   3703  CB  PHE A 471       2.871  -0.554 -15.242  1.00 88.19           C  
ATOM   3704  O   PHE A 471       3.711  -0.190 -12.133  1.00 88.19           O  
ATOM   3705  CG  PHE A 471       2.717  -0.126 -16.688  1.00 88.19           C  
ATOM   3706  CD1 PHE A 471       1.522  -0.339 -17.359  1.00 88.19           C  
ATOM   3707  CD2 PHE A 471       3.766   0.489 -17.344  1.00 88.19           C  
ATOM   3708  CE1 PHE A 471       1.376   0.056 -18.688  1.00 88.19           C  
ATOM   3709  CE2 PHE A 471       3.627   0.887 -18.672  1.00 88.19           C  
ATOM   3710  CZ  PHE A 471       2.432   0.669 -19.344  1.00 88.19           C  
ATOM   3711  N   VAL A 472       1.441   0.029 -12.445  1.00 89.50           N  
ATOM   3712  CA  VAL A 472       1.128  -0.432 -11.102  1.00 89.50           C  
ATOM   3713  C   VAL A 472       0.227  -1.663 -11.172  1.00 89.50           C  
ATOM   3714  CB  VAL A 472       0.450   0.676 -10.266  1.00 89.50           C  
ATOM   3715  O   VAL A 472      -0.663  -1.740 -12.023  1.00 89.50           O  
ATOM   3716  CG1 VAL A 472      -0.066   0.115  -8.938  1.00 89.50           C  
ATOM   3717  CG2 VAL A 472       1.423   1.828 -10.016  1.00 89.50           C  
ATOM   3718  N   SER A 473       0.528  -2.648 -10.328  1.00 91.50           N  
ATOM   3719  CA  SER A 473      -0.246  -3.875 -10.172  1.00 91.50           C  
ATOM   3720  C   SER A 473      -0.314  -4.301  -8.711  1.00 91.50           C  
ATOM   3721  CB  SER A 473       0.358  -5.000 -11.016  1.00 91.50           C  
ATOM   3722  O   SER A 473       0.277  -3.654  -7.840  1.00 91.50           O  
ATOM   3723  OG  SER A 473       1.596  -5.426 -10.469  1.00 91.50           O  
ATOM   3724  N   ARG A 474      -1.038  -5.316  -8.539  1.00 92.56           N  
ATOM   3725  CA  ARG A 474      -0.938  -5.977  -7.242  1.00 92.56           C  
ATOM   3726  C   ARG A 474       0.380  -6.734  -7.113  1.00 92.56           C  
ATOM   3727  CB  ARG A 474      -2.113  -6.934  -7.035  1.00 92.56           C  
ATOM   3728  O   ARG A 474       0.982  -7.117  -8.117  1.00 92.56           O  
ATOM   3729  CG  ARG A 474      -3.457  -6.238  -6.895  1.00 92.56           C  
ATOM   3730  CD  ARG A 474      -4.582  -7.230  -6.633  1.00 92.56           C  
ATOM   3731  NE  ARG A 474      -5.852  -6.555  -6.387  1.00 92.56           N  
ATOM   3732  NH1 ARG A 474      -6.523  -6.570  -8.594  1.00 92.56           N  
ATOM   3733  NH2 ARG A 474      -7.867  -5.641  -6.992  1.00 92.56           N  
ATOM   3734  CZ  ARG A 474      -6.746  -6.258  -7.324  1.00 92.56           C  
ATOM   3735  N   PRO A 475       0.824  -6.953  -5.871  1.00 95.50           N  
ATOM   3736  CA  PRO A 475       2.123  -7.605  -5.703  1.00 95.50           C  
ATOM   3737  C   PRO A 475       2.189  -8.969  -6.383  1.00 95.50           C  
ATOM   3738  CB  PRO A 475       2.252  -7.746  -4.184  1.00 95.50           C  
ATOM   3739  O   PRO A 475       1.174  -9.664  -6.492  1.00 95.50           O  
ATOM   3740  CG  PRO A 475       1.426  -6.637  -3.625  1.00 95.50           C  
ATOM   3741  CD  PRO A 475       0.217  -6.453  -4.496  1.00 95.50           C  
ATOM   3742  N   HIS A 476       3.305  -9.281  -6.980  1.00 95.94           N  
ATOM   3743  CA  HIS A 476       3.615 -10.562  -7.613  1.00 95.94           C  
ATOM   3744  C   HIS A 476       2.662 -10.852  -8.766  1.00 95.94           C  
ATOM   3745  CB  HIS A 476       3.559 -11.695  -6.590  1.00 95.94           C  
ATOM   3746  O   HIS A 476       2.439 -12.008  -9.125  1.00 95.94           O  
ATOM   3747  CG  HIS A 476       4.660 -11.648  -5.578  1.00 95.94           C  
ATOM   3748  CD2 HIS A 476       4.773 -10.961  -4.422  1.00 95.94           C  
ATOM   3749  ND1 HIS A 476       5.820 -12.375  -5.711  1.00 95.94           N  
ATOM   3750  CE1 HIS A 476       6.605 -12.133  -4.676  1.00 95.94           C  
ATOM   3751  NE2 HIS A 476       5.996 -11.281  -3.877  1.00 95.94           N  
ATOM   3752  N   PHE A 477       2.033  -9.828  -9.234  1.00 93.88           N  
ATOM   3753  CA  PHE A 477       1.106  -9.898 -10.359  1.00 93.88           C  
ATOM   3754  C   PHE A 477      -0.131 -10.703  -9.992  1.00 93.88           C  
ATOM   3755  CB  PHE A 477       1.790 -10.508 -11.586  1.00 93.88           C  
ATOM   3756  O   PHE A 477      -0.691 -11.406 -10.836  1.00 93.88           O  
ATOM   3757  CG  PHE A 477       2.771  -9.586 -12.258  1.00 93.88           C  
ATOM   3758  CD1 PHE A 477       2.891  -8.266 -11.859  1.00 93.88           C  
ATOM   3759  CD2 PHE A 477       3.574 -10.047 -13.297  1.00 93.88           C  
ATOM   3760  CE1 PHE A 477       3.797  -7.406 -12.477  1.00 93.88           C  
ATOM   3761  CE2 PHE A 477       4.484  -9.195 -13.922  1.00 93.88           C  
ATOM   3762  CZ  PHE A 477       4.594  -7.875 -13.508  1.00 93.88           C  
ATOM   3763  N   TYR A 478      -0.466 -10.641  -8.750  1.00 94.19           N  
ATOM   3764  CA  TYR A 478      -1.646 -11.336  -8.250  1.00 94.19           C  
ATOM   3765  C   TYR A 478      -2.877 -10.992  -9.078  1.00 94.19           C  
ATOM   3766  CB  TYR A 478      -1.893 -10.984  -6.777  1.00 94.19           C  
ATOM   3767  O   TYR A 478      -3.189  -9.812  -9.273  1.00 94.19           O  
ATOM   3768  CG  TYR A 478      -3.055 -11.727  -6.160  1.00 94.19           C  
ATOM   3769  CD1 TYR A 478      -4.102 -11.039  -5.551  1.00 94.19           C  
ATOM   3770  CD2 TYR A 478      -3.109 -13.117  -6.188  1.00 94.19           C  
ATOM   3771  CE1 TYR A 478      -5.172 -11.719  -4.980  1.00 94.19           C  
ATOM   3772  CE2 TYR A 478      -4.176 -13.805  -5.621  1.00 94.19           C  
ATOM   3773  OH  TYR A 478      -6.262 -13.773  -4.457  1.00 94.19           O  
ATOM   3774  CZ  TYR A 478      -5.203 -13.094  -5.023  1.00 94.19           C  
ATOM   3775  N   LYS A 479      -3.576 -12.000  -9.781  1.00 91.44           N  
ATOM   3776  CA  LYS A 479      -4.805 -11.945 -10.562  1.00 91.44           C  
ATOM   3777  C   LYS A 479      -4.555 -11.344 -11.945  1.00 91.44           C  
ATOM   3778  CB  LYS A 479      -5.879 -11.148  -9.828  1.00 91.44           C  
ATOM   3779  O   LYS A 479      -5.500 -11.000 -12.656  1.00 91.44           O  
ATOM   3780  CG  LYS A 479      -6.426 -11.836  -8.586  1.00 91.44           C  
ATOM   3781  CD  LYS A 479      -7.625 -11.086  -8.016  1.00 91.44           C  
ATOM   3782  CE  LYS A 479      -8.305 -11.891  -6.910  1.00 91.44           C  
ATOM   3783  NZ  LYS A 479      -9.484 -11.156  -6.344  1.00 91.44           N  
ATOM   3784  N   CYS A 480      -3.287 -11.039 -12.273  1.00 89.44           N  
ATOM   3785  CA  CYS A 480      -2.977 -10.469 -13.578  1.00 89.44           C  
ATOM   3786  C   CYS A 480      -3.127 -11.516 -14.680  1.00 89.44           C  
ATOM   3787  CB  CYS A 480      -1.559  -9.898 -13.594  1.00 89.44           C  
ATOM   3788  O   CYS A 480      -3.246 -12.711 -14.391  1.00 89.44           O  
ATOM   3789  SG  CYS A 480      -1.400  -8.320 -12.742  1.00 89.44           S  
ATOM   3790  N   ASP A 481      -3.162 -11.070 -15.945  1.00 86.81           N  
ATOM   3791  CA  ASP A 481      -3.234 -11.961 -17.094  1.00 86.81           C  
ATOM   3792  C   ASP A 481      -2.057 -12.938 -17.109  1.00 86.81           C  
ATOM   3793  CB  ASP A 481      -3.270 -11.164 -18.406  1.00 86.81           C  
ATOM   3794  O   ASP A 481      -0.929 -12.555 -16.797  1.00 86.81           O  
ATOM   3795  CG  ASP A 481      -4.543 -10.352 -18.562  1.00 86.81           C  
ATOM   3796  OD1 ASP A 481      -5.559 -10.672 -17.906  1.00 86.81           O  
ATOM   3797  OD2 ASP A 481      -4.531  -9.383 -19.359  1.00 86.81           O  
ATOM   3798  N   ALA A 482      -2.328 -14.203 -17.500  1.00 84.31           N  
ATOM   3799  CA  ALA A 482      -1.308 -15.242 -17.547  1.00 84.31           C  
ATOM   3800  C   ALA A 482      -0.153 -14.836 -18.453  1.00 84.31           C  
ATOM   3801  CB  ALA A 482      -1.917 -16.562 -18.031  1.00 84.31           C  
ATOM   3802  O   ALA A 482       1.001 -15.195 -18.203  1.00 84.31           O  
ATOM   3803  N   SER A 483      -0.430 -14.031 -19.500  1.00 83.44           N  
ATOM   3804  CA  SER A 483       0.578 -13.594 -20.469  1.00 83.44           C  
ATOM   3805  C   SER A 483       1.644 -12.734 -19.797  1.00 83.44           C  
ATOM   3806  CB  SER A 483      -0.073 -12.820 -21.609  1.00 83.44           C  
ATOM   3807  O   SER A 483       2.814 -12.773 -20.188  1.00 83.44           O  
ATOM   3808  OG  SER A 483      -0.711 -11.648 -21.125  1.00 83.44           O  
ATOM   3809  N   LEU A 484       1.309 -11.992 -18.766  1.00 82.94           N  
ATOM   3810  CA  LEU A 484       2.250 -11.148 -18.047  1.00 82.94           C  
ATOM   3811  C   LEU A 484       3.055 -11.977 -17.047  1.00 82.94           C  
ATOM   3812  CB  LEU A 484       1.512 -10.023 -17.312  1.00 82.94           C  
ATOM   3813  O   LEU A 484       4.266 -11.781 -16.906  1.00 82.94           O  
ATOM   3814  CG  LEU A 484       0.969  -8.891 -18.188  1.00 82.94           C  
ATOM   3815  CD1 LEU A 484       0.070  -7.973 -17.375  1.00 82.94           C  
ATOM   3816  CD2 LEU A 484       2.115  -8.109 -18.812  1.00 82.94           C  
ATOM   3817  N   LEU A 485       2.383 -12.938 -16.359  1.00 83.94           N  
ATOM   3818  CA  LEU A 485       3.020 -13.789 -15.359  1.00 83.94           C  
ATOM   3819  C   LEU A 485       4.125 -14.633 -15.984  1.00 83.94           C  
ATOM   3820  CB  LEU A 485       1.984 -14.695 -14.695  1.00 83.94           C  
ATOM   3821  O   LEU A 485       5.145 -14.898 -15.344  1.00 83.94           O  
ATOM   3822  CG  LEU A 485       1.063 -14.039 -13.664  1.00 83.94           C  
ATOM   3823  CD1 LEU A 485      -0.058 -14.992 -13.266  1.00 83.94           C  
ATOM   3824  CD2 LEU A 485       1.858 -13.594 -12.438  1.00 83.94           C  
ATOM   3825  N   ASN A 486       3.943 -14.945 -17.297  1.00 85.25           N  
ATOM   3826  CA  ASN A 486       4.871 -15.844 -17.984  1.00 85.25           C  
ATOM   3827  C   ASN A 486       6.074 -15.094 -18.547  1.00 85.25           C  
ATOM   3828  CB  ASN A 486       4.156 -16.609 -19.109  1.00 85.25           C  
ATOM   3829  O   ASN A 486       7.043 -15.703 -18.984  1.00 85.25           O  
ATOM   3830  CG  ASN A 486       3.158 -17.625 -18.578  1.00 85.25           C  
ATOM   3831  ND2 ASN A 486       2.148 -17.922 -19.375  1.00 85.25           N  
ATOM   3832  OD1 ASN A 486       3.295 -18.125 -17.453  1.00 85.25           O  
ATOM   3833  N   THR A 487       6.105 -13.750 -18.328  1.00 85.00           N  
ATOM   3834  CA  THR A 487       7.184 -12.945 -18.875  1.00 85.00           C  
ATOM   3835  C   THR A 487       8.266 -12.688 -17.844  1.00 85.00           C  
ATOM   3836  CB  THR A 487       6.652 -11.602 -19.422  1.00 85.00           C  
ATOM   3837  O   THR A 487       9.375 -12.266 -18.172  1.00 85.00           O  
ATOM   3838  CG2 THR A 487       5.562 -11.820 -20.469  1.00 85.00           C  
ATOM   3839  OG1 THR A 487       6.105 -10.844 -18.328  1.00 85.00           O  
ATOM   3840  N   VAL A 488       7.949 -12.961 -16.562  1.00 90.31           N  
ATOM   3841  CA  VAL A 488       8.883 -12.680 -15.484  1.00 90.31           C  
ATOM   3842  C   VAL A 488       8.977 -13.891 -14.555  1.00 90.31           C  
ATOM   3843  CB  VAL A 488       8.469 -11.422 -14.688  1.00 90.31           C  
ATOM   3844  O   VAL A 488       7.957 -14.422 -14.117  1.00 90.31           O  
ATOM   3845  CG1 VAL A 488       9.469 -11.141 -13.562  1.00 90.31           C  
ATOM   3846  CG2 VAL A 488       8.352 -10.219 -15.617  1.00 90.31           C  
ATOM   3847  N   GLY A 489      10.227 -14.383 -14.297  1.00 93.19           N  
ATOM   3848  CA  GLY A 489      10.453 -15.453 -13.344  1.00 93.19           C  
ATOM   3849  C   GLY A 489      10.672 -14.961 -11.930  1.00 93.19           C  
ATOM   3850  O   GLY A 489      11.148 -13.844 -11.719  1.00 93.19           O  
ATOM   3851  N   GLY A 490      10.266 -15.859 -10.875  1.00 94.62           N  
ATOM   3852  CA  GLY A 490      10.539 -15.570  -9.477  1.00 94.62           C  
ATOM   3853  C   GLY A 490       9.328 -15.039  -8.734  1.00 94.62           C  
ATOM   3854  O   GLY A 490       9.367 -14.875  -7.508  1.00 94.62           O  
ATOM   3855  N   LEU A 491       8.227 -14.805  -9.414  1.00 95.25           N  
ATOM   3856  CA  LEU A 491       7.043 -14.258  -8.758  1.00 95.25           C  
ATOM   3857  C   LEU A 491       6.195 -15.375  -8.156  1.00 95.25           C  
ATOM   3858  CB  LEU A 491       6.207 -13.453  -9.750  1.00 95.25           C  
ATOM   3859  O   LEU A 491       6.148 -16.484  -8.695  1.00 95.25           O  
ATOM   3860  CG  LEU A 491       6.922 -12.289 -10.445  1.00 95.25           C  
ATOM   3861  CD1 LEU A 491       5.969 -11.578 -11.406  1.00 95.25           C  
ATOM   3862  CD2 LEU A 491       7.473 -11.305  -9.414  1.00 95.25           C  
ATOM   3863  N   SER A 492       5.520 -15.141  -7.047  1.00 95.44           N  
ATOM   3864  CA  SER A 492       4.652 -16.078  -6.355  1.00 95.44           C  
ATOM   3865  C   SER A 492       3.336 -15.430  -5.945  1.00 95.44           C  
ATOM   3866  CB  SER A 492       5.355 -16.656  -5.121  1.00 95.44           C  
ATOM   3867  O   SER A 492       3.154 -15.070  -4.781  1.00 95.44           O  
ATOM   3868  OG  SER A 492       4.566 -17.656  -4.516  1.00 95.44           O  
ATOM   3869  N   PRO A 493       2.416 -15.250  -6.953  1.00 95.69           N  
ATOM   3870  CA  PRO A 493       1.145 -14.578  -6.672  1.00 95.69           C  
ATOM   3871  C   PRO A 493       0.273 -15.359  -5.688  1.00 95.69           C  
ATOM   3872  CB  PRO A 493       0.476 -14.500  -8.047  1.00 95.69           C  
ATOM   3873  O   PRO A 493       0.219 -16.594  -5.742  1.00 95.69           O  
ATOM   3874  CG  PRO A 493       1.048 -15.648  -8.812  1.00 95.69           C  
ATOM   3875  CD  PRO A 493       2.457 -15.875  -8.352  1.00 95.69           C  
ATOM   3876  N   GLY A 494      -0.444 -14.672  -4.703  1.00 94.69           N  
ATOM   3877  CA  GLY A 494      -1.336 -15.320  -3.748  1.00 94.69           C  
ATOM   3878  C   GLY A 494      -2.297 -14.352  -3.086  1.00 94.69           C  
ATOM   3879  O   GLY A 494      -2.184 -13.133  -3.262  1.00 94.69           O  
ATOM   3880  N   PRO A 495      -3.299 -14.898  -2.395  1.00 94.06           N  
ATOM   3881  CA  PRO A 495      -4.328 -14.086  -1.746  1.00 94.06           C  
ATOM   3882  C   PRO A 495      -3.748 -13.086  -0.748  1.00 94.06           C  
ATOM   3883  CB  PRO A 495      -5.203 -15.125  -1.036  1.00 94.06           C  
ATOM   3884  O   PRO A 495      -4.406 -12.102  -0.401  1.00 94.06           O  
ATOM   3885  CG  PRO A 495      -4.348 -16.344  -0.946  1.00 94.06           C  
ATOM   3886  CD  PRO A 495      -3.400 -16.359  -2.111  1.00 94.06           C  
ATOM   3887  N   GLN A 496      -2.570 -13.289  -0.257  1.00 94.00           N  
ATOM   3888  CA  GLN A 496      -1.938 -12.383   0.697  1.00 94.00           C  
ATOM   3889  C   GLN A 496      -1.617 -11.039   0.050  1.00 94.00           C  
ATOM   3890  CB  GLN A 496      -0.664 -13.008   1.267  1.00 94.00           C  
ATOM   3891  O   GLN A 496      -1.310 -10.070   0.744  1.00 94.00           O  
ATOM   3892  CG  GLN A 496       0.455 -13.164   0.246  1.00 94.00           C  
ATOM   3893  CD  GLN A 496       0.365 -14.461  -0.531  1.00 94.00           C  
ATOM   3894  NE2 GLN A 496       1.500 -14.930  -1.044  1.00 94.00           N  
ATOM   3895  OE1 GLN A 496      -0.715 -15.047  -0.668  1.00 94.00           O  
ATOM   3896  N   HIS A 497      -1.692 -10.969  -1.261  1.00 94.62           N  
ATOM   3897  CA  HIS A 497      -1.341  -9.766  -2.004  1.00 94.62           C  
ATOM   3898  C   HIS A 497      -2.574  -8.914  -2.293  1.00 94.62           C  
ATOM   3899  CB  HIS A 497      -0.638 -10.133  -3.312  1.00 94.62           C  
ATOM   3900  O   HIS A 497      -2.508  -7.965  -3.076  1.00 94.62           O  
ATOM   3901  CG  HIS A 497       0.638 -10.883  -3.119  1.00 94.62           C  
ATOM   3902  CD2 HIS A 497       1.676 -10.672  -2.275  1.00 94.62           C  
ATOM   3903  ND1 HIS A 497       0.958 -12.008  -3.852  1.00 94.62           N  
ATOM   3904  CE1 HIS A 497       2.141 -12.461  -3.465  1.00 94.62           C  
ATOM   3905  NE2 HIS A 497       2.598 -11.664  -2.510  1.00 94.62           N  
ATOM   3906  N   GLU A 498      -3.709  -9.234  -1.660  1.00 92.38           N  
ATOM   3907  CA  GLU A 498      -4.953  -8.500  -1.852  1.00 92.38           C  
ATOM   3908  C   GLU A 498      -4.938  -7.176  -1.089  1.00 92.38           C  
ATOM   3909  CB  GLU A 498      -6.152  -9.344  -1.412  1.00 92.38           C  
ATOM   3910  O   GLU A 498      -4.371  -7.090   0.002  1.00 92.38           O  
ATOM   3911  CG  GLU A 498      -7.500  -8.711  -1.723  1.00 92.38           C  
ATOM   3912  CD  GLU A 498      -7.777  -8.586  -3.213  1.00 92.38           C  
ATOM   3913  OE1 GLU A 498      -7.359  -7.578  -3.828  1.00 92.38           O  
ATOM   3914  OE2 GLU A 498      -8.414  -9.508  -3.770  1.00 92.38           O  
ATOM   3915  N   LEU A 499      -5.531  -6.191  -1.671  1.00 91.00           N  
ATOM   3916  CA  LEU A 499      -5.773  -4.887  -1.061  1.00 91.00           C  
ATOM   3917  C   LEU A 499      -7.141  -4.844  -0.392  1.00 91.00           C  
ATOM   3918  CB  LEU A 499      -5.668  -3.777  -2.109  1.00 91.00           C  
ATOM   3919  O   LEU A 499      -8.164  -5.082  -1.043  1.00 91.00           O  
ATOM   3920  CG  LEU A 499      -5.852  -2.346  -1.603  1.00 91.00           C  
ATOM   3921  CD1 LEU A 499      -5.000  -1.381  -2.422  1.00 91.00           C  
ATOM   3922  CD2 LEU A 499      -7.320  -1.946  -1.650  1.00 91.00           C  
ATOM   3923  N   TYR A 500      -7.160  -4.469   0.862  1.00 91.62           N  
ATOM   3924  CA  TYR A 500      -8.445  -4.395   1.548  1.00 91.62           C  
ATOM   3925  C   TYR A 500      -8.406  -3.369   2.674  1.00 91.62           C  
ATOM   3926  CB  TYR A 500      -8.836  -5.766   2.107  1.00 91.62           C  
ATOM   3927  O   TYR A 500      -7.328  -2.988   3.137  1.00 91.62           O  
ATOM   3928  CG  TYR A 500      -7.898  -6.277   3.174  1.00 91.62           C  
ATOM   3929  CD1 TYR A 500      -6.836  -7.117   2.854  1.00 91.62           C  
ATOM   3930  CD2 TYR A 500      -8.078  -5.918   4.508  1.00 91.62           C  
ATOM   3931  CE1 TYR A 500      -5.973  -7.590   3.834  1.00 91.62           C  
ATOM   3932  CE2 TYR A 500      -7.215  -6.387   5.496  1.00 91.62           C  
ATOM   3933  OH  TYR A 500      -5.316  -7.684   6.125  1.00 91.62           O  
ATOM   3934  CZ  TYR A 500      -6.168  -7.219   5.152  1.00 91.62           C  
ATOM   3935  N   LEU A 501      -9.555  -2.936   3.090  1.00 90.00           N  
ATOM   3936  CA  LEU A 501      -9.758  -2.027   4.211  1.00 90.00           C  
ATOM   3937  C   LEU A 501     -10.742  -2.621   5.219  1.00 90.00           C  
ATOM   3938  CB  LEU A 501     -10.273  -0.674   3.715  1.00 90.00           C  
ATOM   3939  O   LEU A 501     -11.766  -3.186   4.832  1.00 90.00           O  
ATOM   3940  CG  LEU A 501      -9.375   0.077   2.732  1.00 90.00           C  
ATOM   3941  CD1 LEU A 501     -10.078   1.326   2.215  1.00 90.00           C  
ATOM   3942  CD2 LEU A 501      -8.047   0.440   3.395  1.00 90.00           C  
ATOM   3943  N   ASP A 502     -10.430  -2.430   6.438  1.00 90.31           N  
ATOM   3944  CA  ASP A 502     -11.320  -2.838   7.516  1.00 90.31           C  
ATOM   3945  C   ASP A 502     -12.000  -1.627   8.156  1.00 90.31           C  
ATOM   3946  CB  ASP A 502     -10.555  -3.633   8.578  1.00 90.31           C  
ATOM   3947  O   ASP A 502     -11.328  -0.754   8.711  1.00 90.31           O  
ATOM   3948  CG  ASP A 502      -9.977  -4.930   8.039  1.00 90.31           C  
ATOM   3949  OD1 ASP A 502     -10.469  -5.434   7.008  1.00 90.31           O  
ATOM   3950  OD2 ASP A 502      -9.023  -5.453   8.656  1.00 90.31           O  
ATOM   3951  N   VAL A 503     -13.273  -1.673   8.086  1.00 86.69           N  
ATOM   3952  CA  VAL A 503     -14.039  -0.486   8.453  1.00 86.69           C  
ATOM   3953  C   VAL A 503     -14.969  -0.809   9.625  1.00 86.69           C  
ATOM   3954  CB  VAL A 503     -14.859   0.050   7.258  1.00 86.69           C  
ATOM   3955  O   VAL A 503     -15.656  -1.833   9.617  1.00 86.69           O  
ATOM   3956  CG1 VAL A 503     -15.664   1.285   7.664  1.00 86.69           C  
ATOM   3957  CG2 VAL A 503     -13.938   0.372   6.082  1.00 86.69           C  
ATOM   3958  N   GLU A 504     -14.922   0.134  10.656  1.00 85.69           N  
ATOM   3959  CA  GLU A 504     -15.906   0.058  11.734  1.00 85.69           C  
ATOM   3960  C   GLU A 504     -17.266   0.611  11.289  1.00 85.69           C  
ATOM   3961  CB  GLU A 504     -15.406   0.813  12.969  1.00 85.69           C  
ATOM   3962  O   GLU A 504     -17.359   1.775  10.898  1.00 85.69           O  
ATOM   3963  CG  GLU A 504     -16.109   0.410  14.258  1.00 85.69           C  
ATOM   3964  CD  GLU A 504     -17.516   0.979  14.383  1.00 85.69           C  
ATOM   3965  OE1 GLU A 504     -18.453   0.219  14.734  1.00 85.69           O  
ATOM   3966  OE2 GLU A 504     -17.688   2.193  14.133  1.00 85.69           O  
ATOM   3967  N   PRO A 505     -18.297  -0.195  11.344  1.00 80.19           N  
ATOM   3968  CA  PRO A 505     -19.578   0.110  10.711  1.00 80.19           C  
ATOM   3969  C   PRO A 505     -20.281   1.306  11.352  1.00 80.19           C  
ATOM   3970  CB  PRO A 505     -20.391  -1.174  10.914  1.00 80.19           C  
ATOM   3971  O   PRO A 505     -21.016   2.027  10.672  1.00 80.19           O  
ATOM   3972  CG  PRO A 505     -19.672  -1.909  12.000  1.00 80.19           C  
ATOM   3973  CD  PRO A 505     -18.203  -1.566  11.922  1.00 80.19           C  
ATOM   3974  N   ILE A 506     -20.078   1.540  12.680  1.00 76.25           N  
ATOM   3975  CA  ILE A 506     -20.812   2.598  13.359  1.00 76.25           C  
ATOM   3976  C   ILE A 506     -20.219   3.957  13.000  1.00 76.25           C  
ATOM   3977  CB  ILE A 506     -20.797   2.396  14.891  1.00 76.25           C  
ATOM   3978  O   ILE A 506     -20.938   4.871  12.594  1.00 76.25           O  
ATOM   3979  CG1 ILE A 506     -21.516   1.096  15.266  1.00 76.25           C  
ATOM   3980  CG2 ILE A 506     -21.422   3.596  15.602  1.00 76.25           C  
ATOM   3981  CD1 ILE A 506     -21.375   0.708  16.734  1.00 76.25           C  
ATOM   3982  N   THR A 507     -18.922   4.012  13.023  1.00 74.94           N  
ATOM   3983  CA  THR A 507     -18.281   5.309  12.844  1.00 74.94           C  
ATOM   3984  C   THR A 507     -17.812   5.480  11.398  1.00 74.94           C  
ATOM   3985  CB  THR A 507     -17.078   5.473  13.797  1.00 74.94           C  
ATOM   3986  O   THR A 507     -17.594   6.605  10.945  1.00 74.94           O  
ATOM   3987  CG2 THR A 507     -17.516   5.336  15.258  1.00 74.94           C  
ATOM   3988  OG1 THR A 507     -16.109   4.473  13.508  1.00 74.94           O  
ATOM   3989  N   GLY A 508     -17.578   4.355  10.680  1.00 75.56           N  
ATOM   3990  CA  GLY A 508     -17.016   4.410   9.344  1.00 75.56           C  
ATOM   3991  C   GLY A 508     -15.508   4.559   9.328  1.00 75.56           C  
ATOM   3992  O   GLY A 508     -14.898   4.711   8.266  1.00 75.56           O  
ATOM   3993  N   MET A 509     -14.922   4.363  10.453  1.00 77.62           N  
ATOM   3994  CA  MET A 509     -13.477   4.527  10.586  1.00 77.62           C  
ATOM   3995  C   MET A 509     -12.742   3.303  10.055  1.00 77.62           C  
ATOM   3996  CB  MET A 509     -13.102   4.781  12.047  1.00 77.62           C  
ATOM   3997  O   MET A 509     -13.164   2.170  10.289  1.00 77.62           O  
ATOM   3998  CG  MET A 509     -13.539   6.137  12.570  1.00 77.62           C  
ATOM   3999  SD  MET A 509     -13.008   6.430  14.305  1.00 77.62           S  
ATOM   4000  CE  MET A 509     -12.164   4.859  14.648  1.00 77.62           C  
ATOM   4001  N   VAL A 510     -11.695   3.562   9.289  1.00 81.00           N  
ATOM   4002  CA  VAL A 510     -10.805   2.482   8.883  1.00 81.00           C  
ATOM   4003  C   VAL A 510      -9.836   2.150  10.023  1.00 81.00           C  
ATOM   4004  CB  VAL A 510     -10.016   2.848   7.605  1.00 81.00           C  
ATOM   4005  O   VAL A 510      -9.000   2.977  10.398  1.00 81.00           O  
ATOM   4006  CG1 VAL A 510      -9.062   1.715   7.215  1.00 81.00           C  
ATOM   4007  CG2 VAL A 510     -10.969   3.168   6.461  1.00 81.00           C  
ATOM   4008  N   LEU A 511      -9.984   1.022  10.602  1.00 84.06           N  
ATOM   4009  CA  LEU A 511      -9.219   0.671  11.789  1.00 84.06           C  
ATOM   4010  C   LEU A 511      -8.219  -0.437  11.484  1.00 84.06           C  
ATOM   4011  CB  LEU A 511     -10.156   0.233  12.922  1.00 84.06           C  
ATOM   4012  O   LEU A 511      -7.488  -0.883  12.375  1.00 84.06           O  
ATOM   4013  CG  LEU A 511     -11.094   1.304  13.484  1.00 84.06           C  
ATOM   4014  CD1 LEU A 511     -12.039   0.694  14.508  1.00 84.06           C  
ATOM   4015  CD2 LEU A 511     -10.297   2.449  14.094  1.00 84.06           C  
ATOM   4016  N   GLY A 512      -8.180  -0.809  10.289  1.00 84.75           N  
ATOM   4017  CA  GLY A 512      -7.270  -1.812   9.758  1.00 84.75           C  
ATOM   4018  C   GLY A 512      -7.344  -1.944   8.250  1.00 84.75           C  
ATOM   4019  O   GLY A 512      -8.258  -1.407   7.617  1.00 84.75           O  
ATOM   4020  N   GLY A 513      -6.234  -2.453   7.703  1.00 88.62           N  
ATOM   4021  CA  GLY A 513      -6.234  -2.668   6.266  1.00 88.62           C  
ATOM   4022  C   GLY A 513      -4.836  -2.754   5.676  1.00 88.62           C  
ATOM   4023  O   GLY A 513      -3.850  -2.506   6.367  1.00 88.62           O  
ATOM   4024  N   HIS A 514      -4.812  -3.256   4.469  1.00 91.44           N  
ATOM   4025  CA  HIS A 514      -3.570  -3.420   3.723  1.00 91.44           C  
ATOM   4026  C   HIS A 514      -3.707  -2.887   2.301  1.00 91.44           C  
ATOM   4027  CB  HIS A 514      -3.154  -4.891   3.693  1.00 91.44           C  
ATOM   4028  O   HIS A 514      -4.426  -3.463   1.483  1.00 91.44           O  
ATOM   4029  CG  HIS A 514      -2.869  -5.461   5.047  1.00 91.44           C  
ATOM   4030  CD2 HIS A 514      -3.691  -6.008   5.973  1.00 91.44           C  
ATOM   4031  ND1 HIS A 514      -1.601  -5.508   5.582  1.00 91.44           N  
ATOM   4032  CE1 HIS A 514      -1.656  -6.059   6.785  1.00 91.44           C  
ATOM   4033  NE2 HIS A 514      -2.914  -6.371   7.043  1.00 91.44           N  
ATOM   4034  N   LYS A 515      -3.033  -1.697   2.143  1.00 89.62           N  
ATOM   4035  CA  LYS A 515      -2.885  -1.182   0.784  1.00 89.62           C  
ATOM   4036  C   LYS A 515      -1.610  -1.711   0.131  1.00 89.62           C  
ATOM   4037  CB  LYS A 515      -2.875   0.347   0.788  1.00 89.62           C  
ATOM   4038  O   LYS A 515      -0.507  -1.283   0.475  1.00 89.62           O  
ATOM   4039  CG  LYS A 515      -4.184   0.974   1.252  1.00 89.62           C  
ATOM   4040  CD  LYS A 515      -4.113   2.494   1.225  1.00 89.62           C  
ATOM   4041  CE  LYS A 515      -5.379   3.123   1.798  1.00 89.62           C  
ATOM   4042  NZ  LYS A 515      -5.285   4.613   1.838  1.00 89.62           N  
ATOM   4043  N   ARG A 516      -1.763  -2.619  -0.808  1.00 91.56           N  
ATOM   4044  CA  ARG A 516      -0.621  -3.295  -1.414  1.00 91.56           C  
ATOM   4045  C   ARG A 516      -0.523  -2.977  -2.902  1.00 91.56           C  
ATOM   4046  CB  ARG A 516      -0.717  -4.809  -1.205  1.00 91.56           C  
ATOM   4047  O   ARG A 516      -1.451  -3.260  -3.664  1.00 91.56           O  
ATOM   4048  CG  ARG A 516      -0.718  -5.230   0.256  1.00 91.56           C  
ATOM   4049  CD  ARG A 516      -0.931  -6.727   0.410  1.00 91.56           C  
ATOM   4050  NE  ARG A 516      -1.058  -7.113   1.812  1.00 91.56           N  
ATOM   4051  NH1 ARG A 516      -3.215  -7.914   1.613  1.00 91.56           N  
ATOM   4052  NH2 ARG A 516      -2.146  -7.977   3.641  1.00 91.56           N  
ATOM   4053  CZ  ARG A 516      -2.139  -7.668   2.352  1.00 91.56           C  
ATOM   4054  N   ILE A 517       0.617  -2.492  -3.248  1.00 91.81           N  
ATOM   4055  CA  ILE A 517       0.826  -2.107  -4.641  1.00 91.81           C  
ATOM   4056  C   ILE A 517       2.250  -2.457  -5.062  1.00 91.81           C  
ATOM   4057  CB  ILE A 517       0.558  -0.600  -4.855  1.00 91.81           C  
ATOM   4058  O   ILE A 517       3.182  -2.375  -4.262  1.00 91.81           O  
ATOM   4059  CG1 ILE A 517       1.436   0.238  -3.918  1.00 91.81           C  
ATOM   4060  CG2 ILE A 517      -0.925  -0.281  -4.648  1.00 91.81           C  
ATOM   4061  CD1 ILE A 517       1.414   1.730  -4.219  1.00 91.81           C  
ATOM   4062  N   GLN A 518       2.320  -2.898  -6.328  1.00 93.50           N  
ATOM   4063  CA  GLN A 518       3.619  -3.156  -6.945  1.00 93.50           C  
ATOM   4064  C   GLN A 518       3.875  -2.199  -8.102  1.00 93.50           C  
ATOM   4065  CB  GLN A 518       3.703  -4.605  -7.430  1.00 93.50           C  
ATOM   4066  O   GLN A 518       3.012  -2.010  -8.961  1.00 93.50           O  
ATOM   4067  CG  GLN A 518       5.023  -4.953  -8.102  1.00 93.50           C  
ATOM   4068  CD  GLN A 518       5.230  -6.445  -8.250  1.00 93.50           C  
ATOM   4069  NE2 GLN A 518       5.059  -6.949  -9.469  1.00 93.50           N  
ATOM   4070  OE1 GLN A 518       5.547  -7.145  -7.285  1.00 93.50           O  
ATOM   4071  N   GLN A 519       5.062  -1.645  -8.109  1.00 91.25           N  
ATOM   4072  CA  GLN A 519       5.488  -0.809  -9.227  1.00 91.25           C  
ATOM   4073  C   GLN A 519       6.328  -1.604 -10.219  1.00 91.25           C  
ATOM   4074  CB  GLN A 519       6.273   0.403  -8.719  1.00 91.25           C  
ATOM   4075  O   GLN A 519       7.227  -2.352  -9.820  1.00 91.25           O  
ATOM   4076  CG  GLN A 519       5.418   1.427  -7.984  1.00 91.25           C  
ATOM   4077  CD  GLN A 519       6.152   2.734  -7.738  1.00 91.25           C  
ATOM   4078  NE2 GLN A 519       5.793   3.420  -6.656  1.00 91.25           N  
ATOM   4079  OE1 GLN A 519       7.031   3.123  -8.516  1.00 91.25           O  
ATOM   4080  N   ASN A 520       5.965  -1.306 -11.438  1.00 92.31           N  
ATOM   4081  CA  ASN A 520       6.633  -2.023 -12.516  1.00 92.31           C  
ATOM   4082  C   ASN A 520       7.109  -1.071 -13.609  1.00 92.31           C  
ATOM   4083  CB  ASN A 520       5.707  -3.090 -13.109  1.00 92.31           C  
ATOM   4084  O   ASN A 520       6.492  -0.029 -13.844  1.00 92.31           O  
ATOM   4085  CG  ASN A 520       5.094  -3.982 -12.047  1.00 92.31           C  
ATOM   4086  ND2 ASN A 520       3.816  -3.773 -11.758  1.00 92.31           N  
ATOM   4087  OD1 ASN A 520       5.766  -4.855 -11.492  1.00 92.31           O  
ATOM   4088  N   VAL A 521       8.273  -1.447 -14.258  1.00 88.50           N  
ATOM   4089  CA  VAL A 521       8.820  -0.652 -15.352  1.00 88.50           C  
ATOM   4090  C   VAL A 521       8.586  -1.373 -16.672  1.00 88.50           C  
ATOM   4091  CB  VAL A 521      10.320  -0.367 -15.156  1.00 88.50           C  
ATOM   4092  O   VAL A 521       8.953  -2.539 -16.828  1.00 88.50           O  
ATOM   4093  CG1 VAL A 521      10.875   0.462 -16.312  1.00 88.50           C  
ATOM   4094  CG2 VAL A 521      10.562   0.345 -13.828  1.00 88.50           C  
ATOM   4095  N   TYR A 522       7.918  -0.637 -17.484  1.00 85.75           N  
ATOM   4096  CA  TYR A 522       7.625  -1.160 -18.812  1.00 85.75           C  
ATOM   4097  C   TYR A 522       8.844  -1.057 -19.719  1.00 85.75           C  
ATOM   4098  CB  TYR A 522       6.445  -0.410 -19.438  1.00 85.75           C  
ATOM   4099  O   TYR A 522       9.461   0.006 -19.812  1.00 85.75           O  
ATOM   4100  CG  TYR A 522       6.137  -0.839 -20.844  1.00 85.75           C  
ATOM   4101  CD1 TYR A 522       6.660  -0.147 -21.938  1.00 85.75           C  
ATOM   4102  CD2 TYR A 522       5.320  -1.937 -21.094  1.00 85.75           C  
ATOM   4103  CE1 TYR A 522       6.379  -0.538 -23.250  1.00 85.75           C  
ATOM   4104  CE2 TYR A 522       5.027  -2.336 -22.406  1.00 85.75           C  
ATOM   4105  OH  TYR A 522       5.277  -2.021 -24.750  1.00 85.75           O  
ATOM   4106  CZ  TYR A 522       5.562  -1.631 -23.469  1.00 85.75           C  
ATOM   4107  N   VAL A 523       9.227  -2.143 -20.328  1.00 79.31           N  
ATOM   4108  CA  VAL A 523      10.336  -2.176 -21.266  1.00 79.31           C  
ATOM   4109  C   VAL A 523       9.922  -2.916 -22.531  1.00 79.31           C  
ATOM   4110  CB  VAL A 523      11.586  -2.844 -20.641  1.00 79.31           C  
ATOM   4111  O   VAL A 523       9.375  -4.020 -22.469  1.00 79.31           O  
ATOM   4112  CG1 VAL A 523      12.734  -2.887 -21.656  1.00 79.31           C  
ATOM   4113  CG2 VAL A 523      12.008  -2.104 -19.375  1.00 79.31           C  
ATOM   4114  N   LYS A 524      10.125  -2.172 -23.641  1.00 72.44           N  
ATOM   4115  CA  LYS A 524       9.945  -2.863 -24.906  1.00 72.44           C  
ATOM   4116  C   LYS A 524      11.156  -3.729 -25.250  1.00 72.44           C  
ATOM   4117  CB  LYS A 524       9.688  -1.859 -26.031  1.00 72.44           C  
ATOM   4118  O   LYS A 524      12.281  -3.230 -25.312  1.00 72.44           O  
ATOM   4119  CG  LYS A 524       8.336  -1.166 -25.953  1.00 72.44           C  
ATOM   4120  CD  LYS A 524       8.117  -0.226 -27.141  1.00 72.44           C  
ATOM   4121  CE  LYS A 524       6.801   0.528 -27.016  1.00 72.44           C  
ATOM   4122  NZ  LYS A 524       6.586   1.456 -28.156  1.00 72.44           N  
ATOM   4123  N   ARG A 525      10.906  -5.031 -25.312  1.00 66.31           N  
ATOM   4124  CA  ARG A 525      12.008  -5.941 -25.578  1.00 66.31           C  
ATOM   4125  C   ARG A 525      12.773  -5.523 -26.844  1.00 66.31           C  
ATOM   4126  CB  ARG A 525      11.508  -7.379 -25.734  1.00 66.31           C  
ATOM   4127  O   ARG A 525      14.008  -5.578 -26.859  1.00 66.31           O  
ATOM   4128  CG  ARG A 525      12.609  -8.422 -25.734  1.00 66.31           C  
ATOM   4129  CD  ARG A 525      12.258  -9.617 -24.859  1.00 66.31           C  
ATOM   4130  NE  ARG A 525      13.414 -10.484 -24.641  1.00 66.31           N  
ATOM   4131  NH1 ARG A 525      13.148 -10.609 -22.344  1.00 66.31           N  
ATOM   4132  NH2 ARG A 525      14.875 -11.727 -23.375  1.00 66.31           N  
ATOM   4133  CZ  ARG A 525      13.805 -10.938 -23.453  1.00 66.31           C  
ATOM   4134  N   GLN A 526      12.133  -5.098 -27.828  1.00 61.50           N  
ATOM   4135  CA  GLN A 526      12.734  -4.707 -29.109  1.00 61.50           C  
ATOM   4136  C   GLN A 526      13.664  -3.510 -28.922  1.00 61.50           C  
ATOM   4137  CB  GLN A 526      11.656  -4.387 -30.141  1.00 61.50           C  
ATOM   4138  O   GLN A 526      14.531  -3.254 -29.766  1.00 61.50           O  
ATOM   4139  CG  GLN A 526      10.797  -5.582 -30.516  1.00 61.50           C  
ATOM   4140  CD  GLN A 526       9.633  -5.207 -31.422  1.00 61.50           C  
ATOM   4141  NE2 GLN A 526       9.070  -6.195 -32.094  1.00 61.50           N  
ATOM   4142  OE1 GLN A 526       9.242  -4.039 -31.484  1.00 61.50           O  
ATOM   4143  N   SER A 527      13.383  -2.859 -27.781  1.00 57.66           N  
ATOM   4144  CA  SER A 527      14.203  -1.682 -27.516  1.00 57.66           C  
ATOM   4145  C   SER A 527      15.523  -2.062 -26.875  1.00 57.66           C  
ATOM   4146  CB  SER A 527      13.453  -0.690 -26.625  1.00 57.66           C  
ATOM   4147  O   SER A 527      16.438  -1.242 -26.781  1.00 57.66           O  
ATOM   4148  OG  SER A 527      12.234  -0.297 -27.234  1.00 57.66           O  
ATOM   4149  N   LEU A 528      15.555  -3.346 -26.297  1.00 59.09           N  
ATOM   4150  CA  LEU A 528      16.688  -3.855 -25.547  1.00 59.09           C  
ATOM   4151  C   LEU A 528      17.688  -4.543 -26.469  1.00 59.09           C  
ATOM   4152  CB  LEU A 528      16.219  -4.832 -24.469  1.00 59.09           C  
ATOM   4153  O   LEU A 528      17.344  -5.508 -27.156  1.00 59.09           O  
ATOM   4154  CG  LEU A 528      15.297  -4.258 -23.391  1.00 59.09           C  
ATOM   4155  CD1 LEU A 528      14.781  -5.375 -22.484  1.00 59.09           C  
ATOM   4156  CD2 LEU A 528      16.016  -3.188 -22.578  1.00 59.09           C  
ATOM   4157  N   GLY A 529      18.141  -3.951 -27.594  1.00 50.66           N  
ATOM   4158  CA  GLY A 529      18.938  -4.422 -28.719  1.00 50.66           C  
ATOM   4159  C   GLY A 529      20.266  -5.008 -28.281  1.00 50.66           C  
ATOM   4160  O   GLY A 529      20.734  -4.758 -27.172  1.00 50.66           O  
ATOM   4161  N   PRO A 530      20.781  -6.145 -28.875  1.00 43.75           N  
ATOM   4162  CA  PRO A 530      22.109  -6.695 -28.578  1.00 43.75           C  
ATOM   4163  C   PRO A 530      23.250  -5.809 -29.094  1.00 43.75           C  
ATOM   4164  CB  PRO A 530      22.109  -8.039 -29.312  1.00 43.75           C  
ATOM   4165  O   PRO A 530      23.156  -5.250 -30.188  1.00 43.75           O  
ATOM   4166  CG  PRO A 530      20.875  -8.008 -30.172  1.00 43.75           C  
ATOM   4167  CD  PRO A 530      20.156  -6.711 -29.922  1.00 43.75           C  
ATOM   4168  N   VAL A 531      23.906  -4.992 -28.312  1.00 40.22           N  
ATOM   4169  CA  VAL A 531      25.281  -4.680 -28.672  1.00 40.22           C  
ATOM   4170  C   VAL A 531      25.984  -5.938 -29.172  1.00 40.22           C  
ATOM   4171  CB  VAL A 531      26.047  -4.066 -27.484  1.00 40.22           C  
ATOM   4172  O   VAL A 531      26.969  -5.855 -29.891  1.00 40.22           O  
ATOM   4173  CG1 VAL A 531      27.422  -3.562 -27.938  1.00 40.22           C  
ATOM   4174  CG2 VAL A 531      25.250  -2.938 -26.844  1.00 40.22           C  
ATOM   4175  N   SER A 532      25.328  -7.129 -29.547  1.00 32.62           N  
ATOM   4176  CA  SER A 532      26.078  -8.062 -30.375  1.00 32.62           C  
ATOM   4177  C   SER A 532      25.297  -8.461 -31.609  1.00 32.62           C  
ATOM   4178  CB  SER A 532      26.453  -9.312 -29.578  1.00 32.62           C  
ATOM   4179  O   SER A 532      24.078  -8.641 -31.547  1.00 32.62           O  
ATOM   4180  OG  SER A 532      25.297  -9.914 -29.016  1.00 32.62           O  
ATOM   4181  N   MET A 533      25.062  -7.660 -32.688  1.00 31.22           N  
ATOM   4182  CA  MET A 533      24.609  -7.855 -34.062  1.00 31.22           C  
ATOM   4183  C   MET A 533      24.250  -9.312 -34.312  1.00 31.22           C  
ATOM   4184  CB  MET A 533      25.672  -7.398 -35.062  1.00 31.22           C  
ATOM   4185  O   MET A 533      23.672  -9.648 -35.344  1.00 31.22           O  
ATOM   4186  CG  MET A 533      25.594  -5.918 -35.375  1.00 31.22           C  
ATOM   4187  SD  MET A 533      26.375  -5.531 -37.000  1.00 31.22           S  
ATOM   4188  CE  MET A 533      26.719  -3.764 -36.781  1.00 31.22           C  
ATOM   4189  N   ASN A 534      23.703 -10.117 -33.250  1.00 34.34           N  
ATOM   4190  CA  ASN A 534      23.078 -11.328 -33.781  1.00 34.34           C  
ATOM   4191  C   ASN A 534      22.000 -11.859 -32.844  1.00 34.34           C  
ATOM   4192  CB  ASN A 534      24.125 -12.406 -34.031  1.00 34.34           C  
ATOM   4193  O   ASN A 534      21.516 -12.977 -33.000  1.00 34.34           O  
ATOM   4194  CG  ASN A 534      24.422 -12.602 -35.531  1.00 34.34           C  
ATOM   4195  ND2 ASN A 534      25.203 -13.625 -35.844  1.00 34.34           N  
ATOM   4196  OD1 ASN A 534      23.922 -11.852 -36.375  1.00 34.34           O  
ATOM   4197  N   ALA A 535      21.406 -11.047 -31.953  1.00 39.97           N  
ATOM   4198  CA  ALA A 535      20.328 -11.688 -31.188  1.00 39.97           C  
ATOM   4199  C   ALA A 535      18.969 -11.336 -31.766  1.00 39.97           C  
ATOM   4200  CB  ALA A 535      20.406 -11.281 -29.719  1.00 39.97           C  
ATOM   4201  O   ALA A 535      18.688 -10.180 -32.094  1.00 39.97           O  
ATOM   4202  N   THR A 536      18.438 -11.922 -32.750  1.00 34.62           N  
ATOM   4203  CA  THR A 536      17.109 -11.898 -33.344  1.00 34.62           C  
ATOM   4204  C   THR A 536      16.031 -12.000 -32.250  1.00 34.62           C  
ATOM   4205  CB  THR A 536      16.922 -13.047 -34.344  1.00 34.62           C  
ATOM   4206  O   THR A 536      16.078 -12.898 -31.406  1.00 34.62           O  
ATOM   4207  CG2 THR A 536      17.375 -12.625 -35.750  1.00 34.62           C  
ATOM   4208  OG1 THR A 536      17.703 -14.172 -33.938  1.00 34.62           O  
ATOM   4209  N   PHE A 537      15.680 -10.938 -31.578  1.00 45.72           N  
ATOM   4210  CA  PHE A 537      14.492 -10.914 -30.734  1.00 45.72           C  
ATOM   4211  C   PHE A 537      13.234 -11.172 -31.547  1.00 45.72           C  
ATOM   4212  CB  PHE A 537      14.367  -9.578 -30.000  1.00 45.72           C  
ATOM   4213  O   PHE A 537      13.086 -10.641 -32.656  1.00 45.72           O  
ATOM   4214  CG  PHE A 537      15.430  -9.359 -28.953  1.00 45.72           C  
ATOM   4215  CD1 PHE A 537      15.312  -9.938 -27.688  1.00 45.72           C  
ATOM   4216  CD2 PHE A 537      16.547  -8.578 -29.219  1.00 45.72           C  
ATOM   4217  CE1 PHE A 537      16.297  -9.742 -26.719  1.00 45.72           C  
ATOM   4218  CE2 PHE A 537      17.531  -8.375 -28.266  1.00 45.72           C  
ATOM   4219  CZ  PHE A 537      17.406  -8.953 -27.016  1.00 45.72           C  
ATOM   4220  N   THR A 538      12.773 -12.430 -31.703  1.00 42.62           N  
ATOM   4221  CA  THR A 538      11.523 -12.766 -32.375  1.00 42.62           C  
ATOM   4222  C   THR A 538      10.367 -11.953 -31.797  1.00 42.62           C  
ATOM   4223  CB  THR A 538      11.203 -14.266 -32.219  1.00 42.62           C  
ATOM   4224  O   THR A 538      10.469 -11.406 -30.688  1.00 42.62           O  
ATOM   4225  CG2 THR A 538      12.344 -15.125 -32.781  1.00 42.62           C  
ATOM   4226  OG1 THR A 538      11.000 -14.586 -30.844  1.00 42.62           O  
ATOM   4227  N   SER A 539       9.516 -11.195 -32.594  1.00 44.12           N  
ATOM   4228  CA  SER A 539       8.211 -10.539 -32.469  1.00 44.12           C  
ATOM   4229  C   SER A 539       7.301 -11.297 -31.516  1.00 44.12           C  
ATOM   4230  CB  SER A 539       7.551 -10.430 -33.844  1.00 44.12           C  
ATOM   4231  O   SER A 539       6.270 -10.773 -31.094  1.00 44.12           O  
ATOM   4232  OG  SER A 539       7.266 -11.719 -34.375  1.00 44.12           O  
ATOM   4233  N   GLU A 540       7.727 -12.531 -31.016  1.00 45.00           N  
ATOM   4234  CA  GLU A 540       6.770 -13.312 -30.234  1.00 45.00           C  
ATOM   4235  C   GLU A 540       6.871 -12.984 -28.750  1.00 45.00           C  
ATOM   4236  CB  GLU A 540       6.980 -14.812 -30.469  1.00 45.00           C  
ATOM   4237  O   GLU A 540       5.992 -13.344 -27.969  1.00 45.00           O  
ATOM   4238  CG  GLU A 540       6.574 -15.289 -31.844  1.00 45.00           C  
ATOM   4239  CD  GLU A 540       6.551 -16.797 -31.984  1.00 45.00           C  
ATOM   4240  OE1 GLU A 540       6.203 -17.312 -33.062  1.00 45.00           O  
ATOM   4241  OE2 GLU A 540       6.887 -17.484 -30.984  1.00 45.00           O  
ATOM   4242  N   THR A 541       7.613 -11.945 -28.297  1.00 54.31           N  
ATOM   4243  CA  THR A 541       7.695 -11.836 -26.844  1.00 54.31           C  
ATOM   4244  C   THR A 541       7.141 -10.492 -26.375  1.00 54.31           C  
ATOM   4245  CB  THR A 541       9.148 -11.992 -26.344  1.00 54.31           C  
ATOM   4246  O   THR A 541       7.453  -9.445 -26.938  1.00 54.31           O  
ATOM   4247  CG2 THR A 541       9.602 -13.445 -26.453  1.00 54.31           C  
ATOM   4248  OG1 THR A 541      10.008 -11.180 -27.156  1.00 54.31           O  
ATOM   4249  N   GLY A 542       5.980 -10.000 -26.641  1.00 61.31           N  
ATOM   4250  CA  GLY A 542       5.234  -8.891 -26.078  1.00 61.31           C  
ATOM   4251  C   GLY A 542       6.027  -8.086 -25.062  1.00 61.31           C  
ATOM   4252  O   GLY A 542       7.195  -8.383 -24.812  1.00 61.31           O  
ATOM   4253  N   PRO A 543       5.750  -6.781 -24.734  1.00 69.38           N  
ATOM   4254  CA  PRO A 543       6.328  -5.949 -23.688  1.00 69.38           C  
ATOM   4255  C   PRO A 543       6.484  -6.691 -22.359  1.00 69.38           C  
ATOM   4256  CB  PRO A 543       5.328  -4.801 -23.547  1.00 69.38           C  
ATOM   4257  O   PRO A 543       5.793  -7.688 -22.125  1.00 69.38           O  
ATOM   4258  CG  PRO A 543       4.023  -5.375 -24.000  1.00 69.38           C  
ATOM   4259  CD  PRO A 543       4.305  -6.438 -25.031  1.00 69.38           C  
ATOM   4260  N   ILE A 544       7.680  -6.277 -21.641  1.00 81.31           N  
ATOM   4261  CA  ILE A 544       7.926  -6.859 -20.328  1.00 81.31           C  
ATOM   4262  C   ILE A 544       7.699  -5.805 -19.250  1.00 81.31           C  
ATOM   4263  CB  ILE A 544       9.359  -7.434 -20.219  1.00 81.31           C  
ATOM   4264  O   ILE A 544       8.148  -4.664 -19.375  1.00 81.31           O  
ATOM   4265  CG1 ILE A 544       9.586  -8.492 -21.312  1.00 81.31           C  
ATOM   4266  CG2 ILE A 544       9.609  -8.008 -18.828  1.00 81.31           C  
ATOM   4267  CD1 ILE A 544      11.047  -8.914 -21.469  1.00 81.31           C  
ATOM   4268  N   LEU A 545       6.879  -6.188 -18.281  1.00 89.88           N  
ATOM   4269  CA  LEU A 545       6.781  -5.391 -17.062  1.00 89.88           C  
ATOM   4270  C   LEU A 545       7.727  -5.922 -15.984  1.00 89.88           C  
ATOM   4271  CB  LEU A 545       5.344  -5.387 -16.531  1.00 89.88           C  
ATOM   4272  O   LEU A 545       7.457  -6.957 -15.367  1.00 89.88           O  
ATOM   4273  CG  LEU A 545       4.293  -4.734 -17.438  1.00 89.88           C  
ATOM   4274  CD1 LEU A 545       2.900  -4.922 -16.844  1.00 89.88           C  
ATOM   4275  CD2 LEU A 545       4.605  -3.254 -17.641  1.00 89.88           C  
ATOM   4276  N   ILE A 546       8.859  -5.176 -15.844  1.00 91.38           N  
ATOM   4277  CA  ILE A 546       9.867  -5.602 -14.875  1.00 91.38           C  
ATOM   4278  C   ILE A 546       9.516  -5.055 -13.492  1.00 91.38           C  
ATOM   4279  CB  ILE A 546      11.281  -5.137 -15.297  1.00 91.38           C  
ATOM   4280  O   ILE A 546       9.484  -3.838 -13.289  1.00 91.38           O  
ATOM   4281  CG1 ILE A 546      11.625  -5.676 -16.688  1.00 91.38           C  
ATOM   4282  CG2 ILE A 546      12.320  -5.578 -14.266  1.00 91.38           C  
ATOM   4283  CD1 ILE A 546      12.961  -5.188 -17.234  1.00 91.38           C  
ATOM   4284  N   PRO A 547       9.242  -6.031 -12.508  1.00 94.94           N  
ATOM   4285  CA  PRO A 547       8.945  -5.574 -11.148  1.00 94.94           C  
ATOM   4286  C   PRO A 547      10.086  -4.762 -10.531  1.00 94.94           C  
ATOM   4287  CB  PRO A 547       8.727  -6.875 -10.375  1.00 94.94           C  
ATOM   4288  O   PRO A 547      11.258  -5.133 -10.680  1.00 94.94           O  
ATOM   4289  CG  PRO A 547       8.328  -7.871 -11.414  1.00 94.94           C  
ATOM   4290  CD  PRO A 547       9.062  -7.562 -12.688  1.00 94.94           C  
ATOM   4291  N   TRP A 548       9.742  -3.643  -9.938  1.00 91.50           N  
ATOM   4292  CA  TRP A 548      10.688  -2.738  -9.289  1.00 91.50           C  
ATOM   4293  C   TRP A 548      10.625  -2.881  -7.770  1.00 91.50           C  
ATOM   4294  CB  TRP A 548      10.406  -1.288  -9.688  1.00 91.50           C  
ATOM   4295  O   TRP A 548      11.578  -3.340  -7.141  1.00 91.50           O  
ATOM   4296  CG  TRP A 548      11.570  -0.365  -9.492  1.00 91.50           C  
ATOM   4297  CD1 TRP A 548      12.875  -0.717  -9.258  1.00 91.50           C  
ATOM   4298  CD2 TRP A 548      11.539   1.065  -9.500  1.00 91.50           C  
ATOM   4299  CE2 TRP A 548      12.859   1.516  -9.266  1.00 91.50           C  
ATOM   4300  CE3 TRP A 548      10.523   2.012  -9.688  1.00 91.50           C  
ATOM   4301  NE1 TRP A 548      13.648   0.409  -9.117  1.00 91.50           N  
ATOM   4302  CH2 TRP A 548      12.172   3.777  -9.398  1.00 91.50           C  
ATOM   4303  CZ2 TRP A 548      13.188   2.873  -9.211  1.00 91.50           C  
ATOM   4304  CZ3 TRP A 548      10.852   3.361  -9.633  1.00 91.50           C  
ATOM   4305  N   PHE A 549       9.586  -2.584  -7.082  1.00 93.56           N  
ATOM   4306  CA  PHE A 549       9.328  -2.816  -5.664  1.00 93.56           C  
ATOM   4307  C   PHE A 549       7.832  -2.797  -5.375  1.00 93.56           C  
ATOM   4308  CB  PHE A 549      10.039  -1.767  -4.809  1.00 93.56           C  
ATOM   4309  O   PHE A 549       7.039  -2.336  -6.203  1.00 93.56           O  
ATOM   4310  CG  PHE A 549       9.531  -0.367  -5.012  1.00 93.56           C  
ATOM   4311  CD1 PHE A 549      10.078   0.456  -5.988  1.00 93.56           C  
ATOM   4312  CD2 PHE A 549       8.492   0.127  -4.227  1.00 93.56           C  
ATOM   4313  CE1 PHE A 549       9.609   1.752  -6.176  1.00 93.56           C  
ATOM   4314  CE2 PHE A 549       8.016   1.421  -4.410  1.00 93.56           C  
ATOM   4315  CZ  PHE A 549       8.578   2.232  -5.387  1.00 93.56           C  
ATOM   4316  N   TRP A 550       7.418  -3.404  -4.301  1.00 95.12           N  
ATOM   4317  CA  TRP A 550       6.023  -3.260  -3.889  1.00 95.12           C  
ATOM   4318  C   TRP A 550       5.930  -2.883  -2.414  1.00 95.12           C  
ATOM   4319  CB  TRP A 550       5.250  -4.555  -4.148  1.00 95.12           C  
ATOM   4320  O   TRP A 550       6.867  -3.115  -1.646  1.00 95.12           O  
ATOM   4321  CG  TRP A 550       5.719  -5.719  -3.334  1.00 95.12           C  
ATOM   4322  CD1 TRP A 550       6.758  -6.562  -3.621  1.00 95.12           C  
ATOM   4323  CD2 TRP A 550       5.164  -6.180  -2.098  1.00 95.12           C  
ATOM   4324  CE2 TRP A 550       5.918  -7.301  -1.690  1.00 95.12           C  
ATOM   4325  CE3 TRP A 550       4.102  -5.746  -1.292  1.00 95.12           C  
ATOM   4326  NE1 TRP A 550       6.883  -7.516  -2.637  1.00 95.12           N  
ATOM   4327  CH2 TRP A 550       4.594  -7.555   0.256  1.00 95.12           C  
ATOM   4328  CZ2 TRP A 550       5.641  -8.000  -0.512  1.00 95.12           C  
ATOM   4329  CZ3 TRP A 550       3.826  -6.441  -0.120  1.00 95.12           C  
ATOM   4330  N   VAL A 551       4.840  -2.215  -2.082  1.00 92.19           N  
ATOM   4331  CA  VAL A 551       4.668  -1.626  -0.759  1.00 92.19           C  
ATOM   4332  C   VAL A 551       3.354  -2.102  -0.148  1.00 92.19           C  
ATOM   4333  CB  VAL A 551       4.703  -0.083  -0.815  1.00 92.19           C  
ATOM   4334  O   VAL A 551       2.338  -2.197  -0.843  1.00 92.19           O  
ATOM   4335  CG1 VAL A 551       4.551   0.513   0.583  1.00 92.19           C  
ATOM   4336  CG2 VAL A 551       6.004   0.397  -1.463  1.00 92.19           C  
ATOM   4337  N   ASP A 552       3.432  -2.459   1.090  1.00 92.81           N  
ATOM   4338  CA  ASP A 552       2.275  -2.711   1.941  1.00 92.81           C  
ATOM   4339  C   ASP A 552       2.096  -1.598   2.971  1.00 92.81           C  
ATOM   4340  CB  ASP A 552       2.414  -4.062   2.648  1.00 92.81           C  
ATOM   4341  O   ASP A 552       2.838  -1.525   3.951  1.00 92.81           O  
ATOM   4342  CG  ASP A 552       1.231  -4.387   3.543  1.00 92.81           C  
ATOM   4343  OD1 ASP A 552       0.227  -3.645   3.521  1.00 92.81           O  
ATOM   4344  OD2 ASP A 552       1.306  -5.395   4.277  1.00 92.81           O  
ATOM   4345  N   GLU A 553       1.157  -0.741   2.639  1.00 88.19           N  
ATOM   4346  CA  GLU A 553       0.773   0.280   3.607  1.00 88.19           C  
ATOM   4347  C   GLU A 553      -0.272  -0.251   4.586  1.00 88.19           C  
ATOM   4348  CB  GLU A 553       0.241   1.525   2.895  1.00 88.19           C  
ATOM   4349  O   GLU A 553      -1.406  -0.536   4.195  1.00 88.19           O  
ATOM   4350  CG  GLU A 553      -0.076   2.684   3.830  1.00 88.19           C  
ATOM   4351  CD  GLU A 553      -0.574   3.922   3.105  1.00 88.19           C  
ATOM   4352  OE1 GLU A 553      -1.232   4.773   3.742  1.00 88.19           O  
ATOM   4353  OE2 GLU A 553      -0.305   4.043   1.890  1.00 88.19           O  
ATOM   4354  N   ASN A 554       0.183  -0.326   5.785  1.00 87.06           N  
ATOM   4355  CA  ASN A 554      -0.712  -0.920   6.773  1.00 87.06           C  
ATOM   4356  C   ASN A 554      -0.750  -0.103   8.062  1.00 87.06           C  
ATOM   4357  CB  ASN A 554      -0.300  -2.363   7.070  1.00 87.06           C  
ATOM   4358  O   ASN A 554       0.075   0.792   8.258  1.00 87.06           O  
ATOM   4359  CG  ASN A 554       1.043  -2.455   7.766  1.00 87.06           C  
ATOM   4360  ND2 ASN A 554       1.898  -3.352   7.289  1.00 87.06           N  
ATOM   4361  OD1 ASN A 554       1.310  -1.727   8.727  1.00 87.06           O  
ATOM   4362  N   ALA A 555      -1.791  -0.197   8.750  1.00 79.88           N  
ATOM   4363  CA  ALA A 555      -1.975   0.452  10.047  1.00 79.88           C  
ATOM   4364  C   ALA A 555      -2.188  -0.580  11.148  1.00 79.88           C  
ATOM   4365  CB  ALA A 555      -3.152   1.422   9.992  1.00 79.88           C  
ATOM   4366  O   ALA A 555      -2.842  -1.604  10.930  1.00 79.88           O  
ATOM   4367  N   GLU A 556      -1.442  -0.390  12.203  1.00 76.31           N  
ATOM   4368  CA  GLU A 556      -1.565  -1.292  13.344  1.00 76.31           C  
ATOM   4369  C   GLU A 556      -2.373  -0.650  14.469  1.00 76.31           C  
ATOM   4370  CB  GLU A 556      -0.183  -1.703  13.859  1.00 76.31           C  
ATOM   4371  O   GLU A 556      -2.068   0.464  14.906  1.00 76.31           O  
ATOM   4372  CG  GLU A 556      -0.216  -2.830  14.883  1.00 76.31           C  
ATOM   4373  CD  GLU A 556       1.167  -3.277  15.328  1.00 76.31           C  
ATOM   4374  OE1 GLU A 556       1.266  -4.156  16.203  1.00 76.31           O  
ATOM   4375  OE2 GLU A 556       2.162  -2.744  14.781  1.00 76.31           O  
ATOM   4376  N   LEU A 557      -3.498  -1.380  14.781  1.00 81.38           N  
ATOM   4377  CA  LEU A 557      -4.320  -1.029  15.930  1.00 81.38           C  
ATOM   4378  C   LEU A 557      -3.717  -1.587  17.219  1.00 81.38           C  
ATOM   4379  CB  LEU A 557      -5.746  -1.555  15.758  1.00 81.38           C  
ATOM   4380  O   LEU A 557      -3.514  -2.797  17.344  1.00 81.38           O  
ATOM   4381  CG  LEU A 557      -6.770  -1.102  16.797  1.00 81.38           C  
ATOM   4382  CD1 LEU A 557      -7.020   0.398  16.688  1.00 81.38           C  
ATOM   4383  CD2 LEU A 557      -8.070  -1.878  16.641  1.00 81.38           C  
ATOM   4384  N   THR A 558      -3.363  -0.628  18.188  1.00 82.75           N  
ATOM   4385  CA  THR A 558      -2.828  -1.089  19.469  1.00 82.75           C  
ATOM   4386  C   THR A 558      -3.955  -1.505  20.406  1.00 82.75           C  
ATOM   4387  CB  THR A 558      -1.971   0.001  20.141  1.00 82.75           C  
ATOM   4388  O   THR A 558      -5.102  -1.090  20.234  1.00 82.75           O  
ATOM   4389  CG2 THR A 558      -0.808   0.416  19.250  1.00 82.75           C  
ATOM   4390  OG1 THR A 558      -2.789   1.147  20.406  1.00 82.75           O  
ATOM   4391  N   GLN A 559      -3.672  -2.424  21.312  1.00 86.56           N  
ATOM   4392  CA  GLN A 559      -4.656  -2.895  22.297  1.00 86.56           C  
ATOM   4393  C   GLN A 559      -5.250  -1.730  23.078  1.00 86.56           C  
ATOM   4394  CB  GLN A 559      -4.023  -3.908  23.250  1.00 86.56           C  
ATOM   4395  O   GLN A 559      -6.457  -1.691  23.328  1.00 86.56           O  
ATOM   4396  CG  GLN A 559      -5.031  -4.625  24.125  1.00 86.56           C  
ATOM   4397  CD  GLN A 559      -5.973  -5.520  23.344  1.00 86.56           C  
ATOM   4398  NE2 GLN A 559      -7.246  -5.512  23.719  1.00 86.56           N  
ATOM   4399  OE1 GLN A 559      -5.555  -6.211  22.406  1.00 86.56           O  
ATOM   4400  N   ASN A 560      -4.434  -0.792  23.422  1.00 85.31           N  
ATOM   4401  CA  ASN A 560      -4.867   0.354  24.219  1.00 85.31           C  
ATOM   4402  C   ASN A 560      -5.918   1.180  23.484  1.00 85.31           C  
ATOM   4403  CB  ASN A 560      -3.670   1.230  24.594  1.00 85.31           C  
ATOM   4404  O   ASN A 560      -6.949   1.532  24.062  1.00 85.31           O  
ATOM   4405  CG  ASN A 560      -4.027   2.311  25.594  1.00 85.31           C  
ATOM   4406  ND2 ASN A 560      -3.152   3.297  25.750  1.00 85.31           N  
ATOM   4407  OD1 ASN A 560      -5.086   2.258  26.234  1.00 85.31           O  
ATOM   4408  N   VAL A 561      -5.605   1.468  22.250  1.00 82.75           N  
ATOM   4409  CA  VAL A 561      -6.527   2.244  21.422  1.00 82.75           C  
ATOM   4410  C   VAL A 561      -7.805   1.445  21.188  1.00 82.75           C  
ATOM   4411  CB  VAL A 561      -5.887   2.643  20.078  1.00 82.75           C  
ATOM   4412  O   VAL A 561      -8.906   1.983  21.297  1.00 82.75           O  
ATOM   4413  CG1 VAL A 561      -6.906   3.346  19.188  1.00 82.75           C  
ATOM   4414  CG2 VAL A 561      -4.668   3.533  20.297  1.00 82.75           C  
ATOM   4415  N   ALA A 562      -7.656   0.171  20.984  1.00 88.56           N  
ATOM   4416  CA  ALA A 562      -8.805  -0.693  20.750  1.00 88.56           C  
ATOM   4417  C   ALA A 562      -9.727  -0.730  21.953  1.00 88.56           C  
ATOM   4418  CB  ALA A 562      -8.352  -2.105  20.391  1.00 88.56           C  
ATOM   4419  O   ALA A 562     -10.953  -0.633  21.828  1.00 88.56           O  
ATOM   4420  N   ASP A 563      -9.234  -0.832  23.141  1.00 89.50           N  
ATOM   4421  CA  ASP A 563     -10.008  -0.900  24.375  1.00 89.50           C  
ATOM   4422  C   ASP A 563     -10.836   0.370  24.578  1.00 89.50           C  
ATOM   4423  CB  ASP A 563      -9.094  -1.126  25.578  1.00 89.50           C  
ATOM   4424  O   ASP A 563     -12.000   0.304  24.969  1.00 89.50           O  
ATOM   4425  CG  ASP A 563      -8.523  -2.533  25.641  1.00 89.50           C  
ATOM   4426  OD1 ASP A 563      -9.031  -3.424  24.922  1.00 89.50           O  
ATOM   4427  OD2 ASP A 563      -7.570  -2.756  26.406  1.00 89.50           O  
ATOM   4428  N   LYS A 564     -10.164   1.444  24.234  1.00 86.12           N  
ATOM   4429  CA  LYS A 564     -10.867   2.717  24.359  1.00 86.12           C  
ATOM   4430  C   LYS A 564     -12.039   2.795  23.391  1.00 86.12           C  
ATOM   4431  CB  LYS A 564      -9.914   3.887  24.125  1.00 86.12           C  
ATOM   4432  O   LYS A 564     -13.141   3.223  23.750  1.00 86.12           O  
ATOM   4433  CG  LYS A 564      -8.930   4.117  25.250  1.00 86.12           C  
ATOM   4434  CD  LYS A 564      -8.023   5.312  24.984  1.00 86.12           C  
ATOM   4435  CE  LYS A 564      -6.984   5.496  26.078  1.00 86.12           C  
ATOM   4436  NZ  LYS A 564      -6.066   6.637  25.781  1.00 86.12           N  
ATOM   4437  N   LEU A 565     -11.789   2.320  22.219  1.00 86.69           N  
ATOM   4438  CA  LEU A 565     -12.820   2.383  21.188  1.00 86.69           C  
ATOM   4439  C   LEU A 565     -13.969   1.429  21.516  1.00 86.69           C  
ATOM   4440  CB  LEU A 565     -12.227   2.051  19.828  1.00 86.69           C  
ATOM   4441  O   LEU A 565     -15.141   1.782  21.359  1.00 86.69           O  
ATOM   4442  CG  LEU A 565     -11.383   3.143  19.172  1.00 86.69           C  
ATOM   4443  CD1 LEU A 565     -10.711   2.605  17.906  1.00 86.69           C  
ATOM   4444  CD2 LEU A 565     -12.242   4.359  18.844  1.00 86.69           C  
ATOM   4445  N   VAL A 566     -13.625   0.260  22.000  1.00 90.00           N  
ATOM   4446  CA  VAL A 566     -14.648  -0.720  22.359  1.00 90.00           C  
ATOM   4447  C   VAL A 566     -15.555  -0.151  23.438  1.00 90.00           C  
ATOM   4448  CB  VAL A 566     -14.016  -2.049  22.828  1.00 90.00           C  
ATOM   4449  O   VAL A 566     -16.781  -0.253  23.344  1.00 90.00           O  
ATOM   4450  CG1 VAL A 566     -15.070  -2.939  23.484  1.00 90.00           C  
ATOM   4451  CG2 VAL A 566     -13.359  -2.773  21.656  1.00 90.00           C  
ATOM   4452  N   LYS A 567     -14.953   0.448  24.375  1.00 87.38           N  
ATOM   4453  CA  LYS A 567     -15.695   1.017  25.500  1.00 87.38           C  
ATOM   4454  C   LYS A 567     -16.641   2.113  25.031  1.00 87.38           C  
ATOM   4455  CB  LYS A 567     -14.734   1.572  26.562  1.00 87.38           C  
ATOM   4456  O   LYS A 567     -17.812   2.129  25.406  1.00 87.38           O  
ATOM   4457  CG  LYS A 567     -15.422   2.035  27.828  1.00 87.38           C  
ATOM   4458  CD  LYS A 567     -14.406   2.518  28.859  1.00 87.38           C  
ATOM   4459  CE  LYS A 567     -15.094   3.027  30.125  1.00 87.38           C  
ATOM   4460  NZ  LYS A 567     -14.109   3.477  31.156  1.00 87.38           N  
ATOM   4461  N   VAL A 568     -16.156   2.957  24.141  1.00 85.25           N  
ATOM   4462  CA  VAL A 568     -16.922   4.109  23.672  1.00 85.25           C  
ATOM   4463  C   VAL A 568     -18.016   3.648  22.719  1.00 85.25           C  
ATOM   4464  CB  VAL A 568     -16.016   5.152  22.984  1.00 85.25           C  
ATOM   4465  O   VAL A 568     -19.156   4.121  22.797  1.00 85.25           O  
ATOM   4466  CG1 VAL A 568     -16.844   6.207  22.266  1.00 85.25           C  
ATOM   4467  CG2 VAL A 568     -15.078   5.809  24.000  1.00 85.25           C  
ATOM   4468  N   LEU A 569     -17.703   2.664  21.953  1.00 85.00           N  
ATOM   4469  CA  LEU A 569     -18.625   2.297  20.906  1.00 85.00           C  
ATOM   4470  C   LEU A 569     -19.672   1.298  21.406  1.00 85.00           C  
ATOM   4471  CB  LEU A 569     -17.875   1.710  19.703  1.00 85.00           C  
ATOM   4472  O   LEU A 569     -20.844   1.396  21.078  1.00 85.00           O  
ATOM   4473  CG  LEU A 569     -17.016   2.682  18.891  1.00 85.00           C  
ATOM   4474  CD1 LEU A 569     -16.281   1.943  17.781  1.00 85.00           C  
ATOM   4475  CD2 LEU A 569     -17.875   3.811  18.328  1.00 85.00           C  
ATOM   4476  N   TYR A 570     -19.266   0.451  22.234  1.00 87.69           N  
ATOM   4477  CA  TYR A 570     -20.156  -0.660  22.562  1.00 87.69           C  
ATOM   4478  C   TYR A 570     -20.594  -0.602  24.016  1.00 87.69           C  
ATOM   4479  CB  TYR A 570     -19.469  -1.999  22.281  1.00 87.69           C  
ATOM   4480  O   TYR A 570     -21.625  -1.178  24.391  1.00 87.69           O  
ATOM   4481  CG  TYR A 570     -18.953  -2.131  20.859  1.00 87.69           C  
ATOM   4482  CD1 TYR A 570     -19.750  -1.751  19.781  1.00 87.69           C  
ATOM   4483  CD2 TYR A 570     -17.688  -2.637  20.609  1.00 87.69           C  
ATOM   4484  CE1 TYR A 570     -19.281  -1.872  18.469  1.00 87.69           C  
ATOM   4485  CE2 TYR A 570     -17.219  -2.762  19.312  1.00 87.69           C  
ATOM   4486  OH  TYR A 570     -17.547  -2.500  16.953  1.00 87.69           O  
ATOM   4487  CZ  TYR A 570     -18.016  -2.379  18.250  1.00 87.69           C  
ATOM   4488  N   GLY A 571     -19.844   0.082  24.859  1.00 86.81           N  
ATOM   4489  CA  GLY A 571     -20.094   0.141  26.297  1.00 86.81           C  
ATOM   4490  C   GLY A 571     -21.438   0.773  26.641  1.00 86.81           C  
ATOM   4491  O   GLY A 571     -22.188   0.232  27.453  1.00 86.81           O  
ATOM   4492  N   ILE A 572     -21.703   1.854  26.000  1.00 84.12           N  
ATOM   4493  CA  ILE A 572     -22.906   2.609  26.297  1.00 84.12           C  
ATOM   4494  C   ILE A 572     -24.141   1.825  25.828  1.00 84.12           C  
ATOM   4495  CB  ILE A 572     -22.891   4.004  25.641  1.00 84.12           C  
ATOM   4496  O   ILE A 572     -25.156   1.786  26.531  1.00 84.12           O  
ATOM   4497  CG1 ILE A 572     -21.812   4.883  26.281  1.00 84.12           C  
ATOM   4498  CG2 ILE A 572     -24.266   4.672  25.734  1.00 84.12           C  
ATOM   4499  CD1 ILE A 572     -21.516   6.164  25.516  1.00 84.12           C  
ATOM   4500  N   ARG A 573     -24.016   1.146  24.844  1.00 84.12           N  
ATOM   4501  CA  ARG A 573     -25.125   0.365  24.312  1.00 84.12           C  
ATOM   4502  C   ARG A 573     -25.391  -0.861  25.188  1.00 84.12           C  
ATOM   4503  CB  ARG A 573     -24.859  -0.063  22.875  1.00 84.12           C  
ATOM   4504  O   ARG A 573     -26.547  -1.225  25.422  1.00 84.12           O  
ATOM   4505  CG  ARG A 573     -25.203   1.000  21.844  1.00 84.12           C  
ATOM   4506  CD  ARG A 573     -25.125   0.450  20.422  1.00 84.12           C  
ATOM   4507  NE  ARG A 573     -25.391   1.488  19.438  1.00 84.12           N  
ATOM   4508  NH1 ARG A 573     -24.578   0.270  17.641  1.00 84.12           N  
ATOM   4509  NH2 ARG A 573     -25.406   2.387  17.312  1.00 84.12           N  
ATOM   4510  CZ  ARG A 573     -25.125   1.379  18.125  1.00 84.12           C  
ATOM   4511  N   THR A 574     -24.328  -1.452  25.547  1.00 86.69           N  
ATOM   4512  CA  THR A 574     -24.469  -2.592  26.438  1.00 86.69           C  
ATOM   4513  C   THR A 574     -25.172  -2.174  27.734  1.00 86.69           C  
ATOM   4514  CB  THR A 574     -23.109  -3.219  26.781  1.00 86.69           C  
ATOM   4515  O   THR A 574     -26.062  -2.875  28.219  1.00 86.69           O  
ATOM   4516  CG2 THR A 574     -23.266  -4.414  27.703  1.00 86.69           C  
ATOM   4517  OG1 THR A 574     -22.469  -3.650  25.562  1.00 86.69           O  
ATOM   4518  N   LEU A 575     -24.797  -1.037  28.250  1.00 85.56           N  
ATOM   4519  CA  LEU A 575     -25.422  -0.504  29.453  1.00 85.56           C  
ATOM   4520  C   LEU A 575     -26.891  -0.223  29.219  1.00 85.56           C  
ATOM   4521  CB  LEU A 575     -24.703   0.775  29.906  1.00 85.56           C  
ATOM   4522  O   LEU A 575     -27.734  -0.549  30.062  1.00 85.56           O  
ATOM   4523  CG  LEU A 575     -25.266   1.443  31.172  1.00 85.56           C  
ATOM   4524  CD1 LEU A 575     -25.031   0.551  32.375  1.00 85.56           C  
ATOM   4525  CD2 LEU A 575     -24.609   2.811  31.375  1.00 85.56           C  
ATOM   4526  N   LEU A 576     -27.203   0.373  28.062  1.00 87.31           N  
ATOM   4527  CA  LEU A 576     -28.594   0.686  27.703  1.00 87.31           C  
ATOM   4528  C   LEU A 576     -29.422  -0.586  27.609  1.00 87.31           C  
ATOM   4529  CB  LEU A 576     -28.656   1.458  26.391  1.00 87.31           C  
ATOM   4530  O   LEU A 576     -30.594  -0.608  28.031  1.00 87.31           O  
ATOM   4531  CG  LEU A 576     -28.188   2.914  26.438  1.00 87.31           C  
ATOM   4532  CD1 LEU A 576     -28.172   3.510  25.031  1.00 87.31           C  
ATOM   4533  CD2 LEU A 576     -29.062   3.732  27.359  1.00 87.31           C  
ATOM   4534  N   ARG A 577     -28.875  -1.659  27.156  1.00 87.88           N  
ATOM   4535  CA  ARG A 577     -29.562  -2.936  27.031  1.00 87.88           C  
ATOM   4536  C   ARG A 577     -29.844  -3.545  28.406  1.00 87.88           C  
ATOM   4537  CB  ARG A 577     -28.766  -3.910  26.172  1.00 87.88           C  
ATOM   4538  O   ARG A 577     -30.906  -4.129  28.641  1.00 87.88           O  
ATOM   4539  CG  ARG A 577     -28.844  -3.639  24.688  1.00 87.88           C  
ATOM   4540  CD  ARG A 577     -28.094  -4.680  23.875  1.00 87.88           C  
ATOM   4541  NE  ARG A 577     -28.094  -4.363  22.453  1.00 87.88           N  
ATOM   4542  NH1 ARG A 577     -26.641  -6.062  21.859  1.00 87.88           N  
ATOM   4543  NH2 ARG A 577     -27.469  -4.648  20.250  1.00 87.88           N  
ATOM   4544  CZ  ARG A 577     -27.406  -5.027  21.531  1.00 87.88           C  
ATOM   4545  N   ILE A 578     -28.906  -3.396  29.234  1.00 88.81           N  
ATOM   4546  CA  ILE A 578     -29.062  -3.902  30.594  1.00 88.81           C  
ATOM   4547  C   ILE A 578     -30.203  -3.160  31.281  1.00 88.81           C  
ATOM   4548  CB  ILE A 578     -27.766  -3.760  31.406  1.00 88.81           C  
ATOM   4549  O   ILE A 578     -31.078  -3.781  31.906  1.00 88.81           O  
ATOM   4550  CG1 ILE A 578     -26.672  -4.676  30.844  1.00 88.81           C  
ATOM   4551  CG2 ILE A 578     -28.016  -4.062  32.875  1.00 88.81           C  
ATOM   4552  CD1 ILE A 578     -25.297  -4.469  31.469  1.00 88.81           C  
ATOM   4553  N   ILE A 579     -30.203  -1.845  31.141  1.00 87.62           N  
ATOM   4554  CA  ILE A 579     -31.250  -1.022  31.734  1.00 87.62           C  
ATOM   4555  C   ILE A 579     -32.625  -1.414  31.156  1.00 87.62           C  
ATOM   4556  CB  ILE A 579     -30.984   0.483  31.516  1.00 87.62           C  
ATOM   4557  O   ILE A 579     -33.594  -1.557  31.891  1.00 87.62           O  
ATOM   4558  CG1 ILE A 579     -29.750   0.930  32.281  1.00 87.62           C  
ATOM   4559  CG2 ILE A 579     -32.219   1.313  31.906  1.00 87.62           C  
ATOM   4560  CD1 ILE A 579     -29.297   2.352  31.984  1.00 87.62           C  
ATOM   4561  N   LEU A 580     -32.594  -1.616  29.859  1.00 90.19           N  
ATOM   4562  CA  LEU A 580     -33.812  -2.041  29.203  1.00 90.19           C  
ATOM   4563  C   LEU A 580     -34.281  -3.391  29.734  1.00 90.19           C  
ATOM   4564  CB  LEU A 580     -33.594  -2.121  27.688  1.00 90.19           C  
ATOM   4565  O   LEU A 580     -35.469  -3.572  30.031  1.00 90.19           O  
ATOM   4566  CG  LEU A 580     -34.781  -2.617  26.859  1.00 90.19           C  
ATOM   4567  CD1 LEU A 580     -35.969  -1.674  27.031  1.00 90.19           C  
ATOM   4568  CD2 LEU A 580     -34.406  -2.750  25.391  1.00 90.19           C  
ATOM   4569  N   GLY A 581     -33.375  -4.355  29.797  1.00 89.38           N  
ATOM   4570  CA  GLY A 581     -33.719  -5.672  30.328  1.00 89.38           C  
ATOM   4571  C   GLY A 581     -34.312  -5.625  31.719  1.00 89.38           C  
ATOM   4572  O   GLY A 581     -35.250  -6.332  32.031  1.00 89.38           O  
ATOM   4573  N   VAL A 582     -33.750  -4.754  32.594  1.00 90.56           N  
ATOM   4574  CA  VAL A 582     -34.219  -4.609  33.969  1.00 90.56           C  
ATOM   4575  C   VAL A 582     -35.625  -4.016  34.000  1.00 90.56           C  
ATOM   4576  CB  VAL A 582     -33.250  -3.725  34.812  1.00 90.56           C  
ATOM   4577  O   VAL A 582     -36.500  -4.508  34.688  1.00 90.56           O  
ATOM   4578  CG1 VAL A 582     -33.875  -3.375  36.156  1.00 90.56           C  
ATOM   4579  CG2 VAL A 582     -31.906  -4.430  35.000  1.00 90.56           C  
ATOM   4580  N   LEU A 583     -35.875  -3.029  33.156  1.00 89.94           N  
ATOM   4581  CA  LEU A 583     -37.188  -2.359  33.125  1.00 89.94           C  
ATOM   4582  C   LEU A 583     -38.250  -3.295  32.562  1.00 89.94           C  
ATOM   4583  CB  LEU A 583     -37.094  -1.100  32.250  1.00 89.94           C  
ATOM   4584  O   LEU A 583     -39.375  -3.330  33.094  1.00 89.94           O  
ATOM   4585  CG  LEU A 583     -36.375   0.104  32.875  1.00 89.94           C  
ATOM   4586  CD1 LEU A 583     -36.250   1.225  31.844  1.00 89.94           C  
ATOM   4587  CD2 LEU A 583     -37.125   0.592  34.094  1.00 89.94           C  
ATOM   4588  N   VAL A 584     -37.812  -4.051  31.547  1.00 90.94           N  
ATOM   4589  CA  VAL A 584     -38.750  -5.012  30.969  1.00 90.94           C  
ATOM   4590  C   VAL A 584     -39.031  -6.129  31.969  1.00 90.94           C  
ATOM   4591  CB  VAL A 584     -38.219  -5.605  29.656  1.00 90.94           C  
ATOM   4592  O   VAL A 584     -40.188  -6.555  32.125  1.00 90.94           O  
ATOM   4593  CG1 VAL A 584     -39.062  -6.793  29.203  1.00 90.94           C  
ATOM   4594  CG2 VAL A 584     -38.156  -4.535  28.562  1.00 90.94           C  
ATOM   4595  N   GLY A 585     -38.000  -6.578  32.656  1.00 91.38           N  
ATOM   4596  CA  GLY A 585     -38.156  -7.605  33.688  1.00 91.38           C  
ATOM   4597  C   GLY A 585     -39.062  -7.191  34.812  1.00 91.38           C  
ATOM   4598  O   GLY A 585     -39.969  -7.949  35.188  1.00 91.38           O  
ATOM   4599  N   VAL A 586     -38.844  -6.004  35.312  1.00 91.94           N  
ATOM   4600  CA  VAL A 586     -39.656  -5.477  36.406  1.00 91.94           C  
ATOM   4601  C   VAL A 586     -41.094  -5.262  35.938  1.00 91.94           C  
ATOM   4602  CB  VAL A 586     -39.062  -4.156  36.969  1.00 91.94           C  
ATOM   4603  O   VAL A 586     -42.031  -5.605  36.625  1.00 91.94           O  
ATOM   4604  CG1 VAL A 586     -40.031  -3.506  37.938  1.00 91.94           C  
ATOM   4605  CG2 VAL A 586     -37.719  -4.406  37.625  1.00 91.94           C  
ATOM   4606  N   GLY A 587     -41.219  -4.793  34.750  1.00 91.88           N  
ATOM   4607  CA  GLY A 587     -42.531  -4.562  34.188  1.00 91.88           C  
ATOM   4608  C   GLY A 587     -43.312  -5.836  33.969  1.00 91.88           C  
ATOM   4609  O   GLY A 587     -44.531  -5.891  34.281  1.00 91.88           O  
ATOM   4610  N   ALA A 588     -42.656  -6.836  33.469  1.00 92.00           N  
ATOM   4611  CA  ALA A 588     -43.312  -8.125  33.219  1.00 92.00           C  
ATOM   4612  C   ALA A 588     -43.781  -8.758  34.531  1.00 92.00           C  
ATOM   4613  CB  ALA A 588     -42.375  -9.070  32.500  1.00 92.00           C  
ATOM   4614  O   ALA A 588     -44.875  -9.297  34.625  1.00 92.00           O  
ATOM   4615  N   ALA A 589     -42.906  -8.672  35.531  1.00 92.25           N  
ATOM   4616  CA  ALA A 589     -43.250  -9.227  36.844  1.00 92.25           C  
ATOM   4617  C   ALA A 589     -44.469  -8.555  37.438  1.00 92.25           C  
ATOM   4618  CB  ALA A 589     -42.062  -9.078  37.812  1.00 92.25           C  
ATOM   4619  O   ALA A 589     -45.344  -9.227  37.969  1.00 92.25           O  
ATOM   4620  N   MET A 590     -44.562  -7.250  37.219  1.00 91.94           N  
ATOM   4621  CA  MET A 590     -45.719  -6.484  37.719  1.00 91.94           C  
ATOM   4622  C   MET A 590     -46.969  -6.848  36.969  1.00 91.94           C  
ATOM   4623  CB  MET A 590     -45.438  -4.984  37.625  1.00 91.94           C  
ATOM   4624  O   MET A 590     -48.031  -7.012  37.562  1.00 91.94           O  
ATOM   4625  CG  MET A 590     -44.406  -4.469  38.594  1.00 91.94           C  
ATOM   4626  SD  MET A 590     -44.000  -2.699  38.312  1.00 91.94           S  
ATOM   4627  CE  MET A 590     -45.562  -1.928  38.844  1.00 91.94           C  
ATOM   4628  N   ALA A 591     -46.844  -7.008  35.688  1.00 90.31           N  
ATOM   4629  CA  ALA A 591     -48.000  -7.316  34.844  1.00 90.31           C  
ATOM   4630  C   ALA A 591     -48.531  -8.719  35.156  1.00 90.31           C  
ATOM   4631  CB  ALA A 591     -47.625  -7.191  33.375  1.00 90.31           C  
ATOM   4632  O   ALA A 591     -49.750  -8.922  35.250  1.00 90.31           O  
ATOM   4633  N   ILE A 592     -47.562  -9.625  35.281  1.00 91.38           N  
ATOM   4634  CA  ILE A 592     -47.938 -11.008  35.594  1.00 91.38           C  
ATOM   4635  C   ILE A 592     -48.594 -11.078  36.969  1.00 91.38           C  
ATOM   4636  CB  ILE A 592     -46.719 -11.945  35.500  1.00 91.38           C  
ATOM   4637  O   ILE A 592     -49.625 -11.719  37.156  1.00 91.38           O  
ATOM   4638  CG1 ILE A 592     -46.188 -12.016  34.062  1.00 91.38           C  
ATOM   4639  CG2 ILE A 592     -47.062 -13.344  36.031  1.00 91.38           C  
ATOM   4640  CD1 ILE A 592     -44.844 -12.742  33.938  1.00 91.38           C  
ATOM   4641  N   GLY A 593     -47.906 -10.461  37.938  1.00 90.31           N  
ATOM   4642  CA  GLY A 593     -48.438 -10.430  39.281  1.00 90.31           C  
ATOM   4643  C   GLY A 593     -49.812  -9.812  39.344  1.00 90.31           C  
ATOM   4644  O   GLY A 593     -50.688 -10.320  40.062  1.00 90.31           O  
ATOM   4645  N   GLY A 594     -49.969  -8.734  38.625  1.00 88.69           N  
ATOM   4646  CA  GLY A 594     -51.250  -8.078  38.562  1.00 88.69           C  
ATOM   4647  C   GLY A 594     -52.344  -8.930  37.906  1.00 88.69           C  
ATOM   4648  O   GLY A 594     -53.469  -8.961  38.375  1.00 88.69           O  
ATOM   4649  N   THR A 595     -51.938  -9.672  36.875  1.00 87.44           N  
ATOM   4650  CA  THR A 595     -52.875 -10.562  36.188  1.00 87.44           C  
ATOM   4651  C   THR A 595     -53.312 -11.719  37.094  1.00 87.44           C  
ATOM   4652  CB  THR A 595     -52.250 -11.125  34.906  1.00 87.44           C  
ATOM   4653  O   THR A 595     -54.469 -12.062  37.125  1.00 87.44           O  
ATOM   4654  CG2 THR A 595     -53.250 -11.961  34.094  1.00 87.44           C  
ATOM   4655  OG1 THR A 595     -51.781 -10.039  34.062  1.00 87.44           O  
ATOM   4656  N   ILE A 596     -52.312 -12.266  37.750  1.00 88.00           N  
ATOM   4657  CA  ILE A 596     -52.594 -13.367  38.656  1.00 88.00           C  
ATOM   4658  C   ILE A 596     -53.562 -12.898  39.750  1.00 88.00           C  
ATOM   4659  CB  ILE A 596     -51.312 -13.906  39.312  1.00 88.00           C  
ATOM   4660  O   ILE A 596     -54.531 -13.609  40.094  1.00 88.00           O  
ATOM   4661  CG1 ILE A 596     -50.438 -14.570  38.250  1.00 88.00           C  
ATOM   4662  CG2 ILE A 596     -51.625 -14.898  40.438  1.00 88.00           C  
ATOM   4663  CD1 ILE A 596     -49.062 -14.984  38.750  1.00 88.00           C  
ATOM   4664  N   MET A 597     -53.375 -11.711  40.250  1.00 85.12           N  
ATOM   4665  CA  MET A 597     -54.250 -11.141  41.281  1.00 85.12           C  
ATOM   4666  C   MET A 597     -55.656 -10.914  40.719  1.00 85.12           C  
ATOM   4667  CB  MET A 597     -53.656  -9.828  41.812  1.00 85.12           C  
ATOM   4668  O   MET A 597     -56.625 -11.156  41.438  1.00 85.12           O  
ATOM   4669  CG  MET A 597     -52.500 -10.016  42.750  1.00 85.12           C  
ATOM   4670  SD  MET A 597     -52.844  -9.406  44.438  1.00 85.12           S  
ATOM   4671  CE  MET A 597     -52.656  -7.621  44.188  1.00 85.12           C  
ATOM   4672  N   CYS A 598     -55.750 -10.477  39.500  1.00 83.94           N  
ATOM   4673  CA  CYS A 598     -57.031 -10.234  38.844  1.00 83.94           C  
ATOM   4674  C   CYS A 598     -57.812 -11.531  38.688  1.00 83.94           C  
ATOM   4675  CB  CYS A 598     -56.844  -9.562  37.500  1.00 83.94           C  
ATOM   4676  O   CYS A 598     -59.000 -11.578  38.938  1.00 83.94           O  
ATOM   4677  SG  CYS A 598     -56.719  -7.758  37.594  1.00 83.94           S  
ATOM   4678  N   VAL A 599     -57.031 -12.602  38.281  1.00 83.19           N  
ATOM   4679  CA  VAL A 599     -57.656 -13.914  38.062  1.00 83.19           C  
ATOM   4680  C   VAL A 599     -58.125 -14.469  39.406  1.00 83.19           C  
ATOM   4681  CB  VAL A 599     -56.656 -14.898  37.406  1.00 83.19           C  
ATOM   4682  O   VAL A 599     -59.219 -15.031  39.500  1.00 83.19           O  
ATOM   4683  CG1 VAL A 599     -57.219 -16.328  37.438  1.00 83.19           C  
ATOM   4684  CG2 VAL A 599     -56.344 -14.469  35.969  1.00 83.19           C  
ATOM   4685  N   MET A 600     -57.375 -14.352  40.438  1.00 82.81           N  
ATOM   4686  CA  MET A 600     -57.719 -14.859  41.750  1.00 82.81           C  
ATOM   4687  C   MET A 600     -58.969 -14.133  42.312  1.00 82.81           C  
ATOM   4688  CB  MET A 600     -56.562 -14.695  42.719  1.00 82.81           C  
ATOM   4689  O   MET A 600     -59.781 -14.742  42.969  1.00 82.81           O  
ATOM   4690  CG  MET A 600     -55.406 -15.625  42.406  1.00 82.81           C  
ATOM   4691  SD  MET A 600     -54.000 -15.406  43.594  1.00 82.81           S  
ATOM   4692  CE  MET A 600     -54.125 -16.938  44.531  1.00 82.81           C  
ATOM   4693  N   VAL A 601     -59.062 -12.836  42.094  1.00 80.94           N  
ATOM   4694  CA  VAL A 601     -60.188 -12.039  42.562  1.00 80.94           C  
ATOM   4695  C   VAL A 601     -61.438 -12.430  41.781  1.00 80.94           C  
ATOM   4696  CB  VAL A 601     -59.906 -10.531  42.406  1.00 80.94           C  
ATOM   4697  O   VAL A 601     -62.531 -12.516  42.375  1.00 80.94           O  
ATOM   4698  CG1 VAL A 601     -61.188  -9.719  42.688  1.00 80.94           C  
ATOM   4699  CG2 VAL A 601     -58.781 -10.094  43.312  1.00 80.94           C  
ATOM   4700  N   MET A 602     -61.281 -12.773  40.469  1.00 76.00           N  
ATOM   4701  CA  MET A 602     -62.438 -13.180  39.656  1.00 76.00           C  
ATOM   4702  C   MET A 602     -62.906 -14.578  40.031  1.00 76.00           C  
ATOM   4703  CB  MET A 602     -62.062 -13.117  38.156  1.00 76.00           C  
ATOM   4704  O   MET A 602     -64.062 -14.867  40.000  1.00 76.00           O  
ATOM   4705  CG  MET A 602     -61.938 -11.703  37.625  1.00 76.00           C  
ATOM   4706  SD  MET A 602     -62.031 -11.641  35.781  1.00 76.00           S  
ATOM   4707  CE  MET A 602     -60.312 -12.023  35.344  1.00 76.00           C  
ATOM   4708  N   ARG A 603     -61.969 -15.539  40.312  1.00 76.19           N  
ATOM   4709  CA  ARG A 603     -62.344 -16.891  40.750  1.00 76.19           C  
ATOM   4710  C   ARG A 603     -63.000 -16.875  42.125  1.00 76.19           C  
ATOM   4711  CB  ARG A 603     -61.125 -17.812  40.750  1.00 76.19           C  
ATOM   4712  O   ARG A 603     -63.844 -17.719  42.438  1.00 76.19           O  
ATOM   4713  CG  ARG A 603     -60.656 -18.219  39.375  1.00 76.19           C  
ATOM   4714  CD  ARG A 603     -59.500 -19.219  39.438  1.00 76.19           C  
ATOM   4715  NE  ARG A 603     -59.188 -19.766  38.125  1.00 76.19           N  
ATOM   4716  NH1 ARG A 603     -57.438 -21.078  38.875  1.00 76.19           N  
ATOM   4717  NH2 ARG A 603     -58.031 -21.078  36.656  1.00 76.19           N  
ATOM   4718  CZ  ARG A 603     -58.219 -20.641  37.875  1.00 76.19           C  
ATOM   4719  N   GLY A 604     -62.594 -16.047  43.062  1.00 67.56           N  
ATOM   4720  CA  GLY A 604     -63.281 -15.945  44.344  1.00 67.56           C  
ATOM   4721  C   GLY A 604     -64.750 -15.477  44.219  1.00 67.56           C  
ATOM   4722  O   GLY A 604     -65.562 -15.844  45.000  1.00 67.56           O  
ATOM   4723  N   LYS A 605     -65.125 -14.773  43.125  1.00 55.75           N  
ATOM   4724  CA  LYS A 605     -66.562 -14.422  42.844  1.00 55.75           C  
ATOM   4725  C   LYS A 605     -67.312 -15.648  42.406  1.00 55.75           C  
ATOM   4726  CB  LYS A 605     -66.625 -13.344  41.750  1.00 55.75           C  
ATOM   4727  O   LYS A 605     -68.500 -15.766  42.719  1.00 55.75           O  
ATOM   4728  CG  LYS A 605     -66.500 -11.922  42.281  1.00 55.75           C  
ATOM   4729  CD  LYS A 605     -66.750 -10.891  41.188  1.00 55.75           C  
ATOM   4730  CE  LYS A 605     -66.562  -9.469  41.719  1.00 55.75           C  
ATOM   4731  NZ  LYS A 605     -66.812  -8.461  40.625  1.00 55.75           N  
ATOM   4732  N   ALA A 606     -66.688 -16.625  41.750  1.00 53.19           N  
ATOM   4733  CA  ALA A 606     -67.438 -17.797  41.281  1.00 53.19           C  
ATOM   4734  C   ALA A 606     -67.688 -18.734  42.469  1.00 53.19           C  
ATOM   4735  CB  ALA A 606     -66.688 -18.531  40.188  1.00 53.19           C  
ATOM   4736  O   ALA A 606     -68.750 -19.375  42.500  1.00 53.19           O  
ATOM   4737  N   LYS A 607     -67.062 -18.672  43.594  1.00 51.66           N  
ATOM   4738  CA  LYS A 607     -67.312 -19.562  44.719  1.00 51.66           C  
ATOM   4739  C   LYS A 607     -68.312 -18.922  45.688  1.00 51.66           C  
ATOM   4740  CB  LYS A 607     -66.062 -19.922  45.469  1.00 51.66           C  
ATOM   4741  O   LYS A 607     -69.125 -19.625  46.312  1.00 51.66           O  
ATOM   4742  CG  LYS A 607     -65.250 -21.078  44.844  1.00 51.66           C  
ATOM   4743  CD  LYS A 607     -64.062 -21.484  45.688  1.00 51.66           C  
ATOM   4744  CE  LYS A 607     -63.250 -22.562  45.000  1.00 51.66           C  
ATOM   4745  NZ  LYS A 607     -62.094 -22.984  45.844  1.00 51.66           N  
ATOM   4746  N   THR A 608     -68.562 -17.641  45.719  1.00 50.47           N  
ATOM   4747  CA  THR A 608     -69.562 -17.062  46.656  1.00 50.47           C  
ATOM   4748  C   THR A 608     -70.938 -16.969  45.969  1.00 50.47           C  
ATOM   4749  CB  THR A 608     -69.125 -15.672  47.125  1.00 50.47           C  
ATOM   4750  O   THR A 608     -71.938 -17.062  46.656  1.00 50.47           O  
ATOM   4751  CG2 THR A 608     -68.562 -15.734  48.531  1.00 50.47           C  
ATOM   4752  OG1 THR A 608     -68.125 -15.156  46.219  1.00 50.47           O  
ATOM   4753  N   SER A 609     -71.062 -17.078  44.688  1.00 47.34           N  
ATOM   4754  CA  SER A 609     -72.375 -17.078  44.094  1.00 47.34           C  
ATOM   4755  C   SER A 609     -73.000 -18.484  44.094  1.00 47.34           C  
ATOM   4756  CB  SER A 609     -72.375 -16.531  42.688  1.00 47.34           C  
ATOM   4757  O   SER A 609     -74.250 -18.641  44.062  1.00 47.34           O  
ATOM   4758  OG  SER A 609     -71.312 -17.125  41.938  1.00 47.34           O  
ATOM   4759  N   SER A 610     -72.312 -19.547  44.438  1.00 49.25           N  
ATOM   4760  CA  SER A 610     -72.938 -20.844  44.500  1.00 49.25           C  
ATOM   4761  C   SER A 610     -73.312 -21.188  45.938  1.00 49.25           C  
ATOM   4762  CB  SER A 610     -72.062 -21.938  43.938  1.00 49.25           C  
ATOM   4763  O   SER A 610     -74.062 -22.125  46.188  1.00 49.25           O  
ATOM   4764  OG  SER A 610     -70.750 -21.812  44.469  1.00 49.25           O  
ATOM   4765  N   SER A 611     -73.188 -20.359  46.969  1.00 44.25           N  
ATOM   4766  CA  SER A 611     -73.688 -20.812  48.250  1.00 44.25           C  
ATOM   4767  C   SER A 611     -74.875 -19.922  48.750  1.00 44.25           C  
ATOM   4768  CB  SER A 611     -72.625 -20.859  49.312  1.00 44.25           C  
ATOM   4769  O   SER A 611     -75.375 -20.109  49.875  1.00 44.25           O  
ATOM   4770  OG  SER A 611     -72.000 -19.578  49.438  1.00 44.25           O  
ATOM   4771  N   ILE A 612     -75.688 -19.344  47.875  1.00 42.06           N  
ATOM   4772  CA  ILE A 612     -76.875 -18.828  48.469  1.00 42.06           C  
ATOM   4773  C   ILE A 612     -78.062 -19.750  48.156  1.00 42.06           C  
ATOM   4774  CB  ILE A 612     -77.188 -17.391  48.000  1.00 42.06           C  
ATOM   4775  O   ILE A 612     -78.375 -19.953  47.000  1.00 42.06           O  
ATOM   4776  CG1 ILE A 612     -76.062 -16.438  48.375  1.00 42.06           C  
ATOM   4777  CG2 ILE A 612     -78.562 -16.891  48.531  1.00 42.06           C  
ATOM   4778  CD1 ILE A 612     -76.125 -15.062  47.750  1.00 42.06           C  
ATOM   4779  N   SER A 613     -78.125 -21.062  48.500  1.00 38.50           N  
ATOM   4780  CA  SER A 613     -79.312 -21.984  48.562  1.00 38.50           C  
ATOM   4781  C   SER A 613     -80.312 -21.547  49.594  1.00 38.50           C  
ATOM   4782  CB  SER A 613     -78.812 -23.406  48.844  1.00 38.50           C  
ATOM   4783  O   SER A 613     -79.938 -21.203  50.719  1.00 38.50           O  
ATOM   4784  OG  SER A 613     -79.438 -23.906  50.000  1.00 38.50           O  
ATOM   4785  N   TYR A 614     -81.312 -20.656  49.281  1.00 42.72           N  
ATOM   4786  CA  TYR A 614     -82.688 -20.281  49.531  1.00 42.72           C  
ATOM   4787  C   TYR A 614     -83.188 -20.953  50.812  1.00 42.72           C  
ATOM   4788  CB  TYR A 614     -83.562 -20.656  48.344  1.00 42.72           C  
ATOM   4789  O   TYR A 614     -83.188 -22.188  50.906  1.00 42.72           O  
ATOM   4790  CG  TYR A 614     -83.438 -19.734  47.188  1.00 42.72           C  
ATOM   4791  CD1 TYR A 614     -84.125 -18.531  47.125  1.00 42.72           C  
ATOM   4792  CD2 TYR A 614     -82.562 -20.047  46.125  1.00 42.72           C  
ATOM   4793  CE1 TYR A 614     -84.000 -17.672  46.031  1.00 42.72           C  
ATOM   4794  CE2 TYR A 614     -82.438 -19.203  45.031  1.00 42.72           C  
ATOM   4795  OH  TYR A 614     -83.000 -17.172  43.906  1.00 42.72           O  
ATOM   4796  CZ  TYR A 614     -83.125 -18.016  45.000  1.00 42.72           C  
ATOM   4797  N   ALA A 615     -82.812 -20.641  52.031  1.00 41.22           N  
ATOM   4798  CA  ALA A 615     -83.500 -20.922  53.281  1.00 41.22           C  
ATOM   4799  C   ALA A 615     -84.875 -20.328  53.250  1.00 41.22           C  
ATOM   4800  CB  ALA A 615     -82.688 -20.391  54.469  1.00 41.22           C  
ATOM   4801  O   ALA A 615     -85.062 -19.156  52.938  1.00 41.22           O  
ATOM   4802  N   GLN A 616     -85.938 -20.984  52.656  1.00 38.31           N  
ATOM   4803  CA  GLN A 616     -87.375 -20.953  52.750  1.00 38.31           C  
ATOM   4804  C   GLN A 616     -87.812 -20.312  54.031  1.00 38.31           C  
ATOM   4805  CB  GLN A 616     -87.938 -22.359  52.625  1.00 38.31           C  
ATOM   4806  O   GLN A 616     -87.375 -20.688  55.125  1.00 38.31           O  
ATOM   4807  CG  GLN A 616     -87.938 -22.906  51.188  1.00 38.31           C  
ATOM   4808  CD  GLN A 616     -89.312 -23.406  50.750  1.00 38.31           C  
ATOM   4809  NE2 GLN A 616     -89.688 -23.047  49.500  1.00 38.31           N  
ATOM   4810  OE1 GLN A 616     -90.000 -24.109  51.469  1.00 38.31           O  
ATOM   4811  N   PRO A 617     -88.500 -19.094  54.031  1.00 42.84           N  
ATOM   4812  CA  PRO A 617     -89.062 -18.344  55.188  1.00 42.84           C  
ATOM   4813  C   PRO A 617     -90.250 -19.016  55.812  1.00 42.84           C  
ATOM   4814  CB  PRO A 617     -89.438 -17.000  54.562  1.00 42.84           C  
ATOM   4815  O   PRO A 617     -91.125 -19.562  55.094  1.00 42.84           O  
ATOM   4816  CG  PRO A 617     -89.438 -17.250  53.094  1.00 42.84           C  
ATOM   4817  CD  PRO A 617     -89.000 -18.656  52.844  1.00 42.84           C  
ATOM   4818  N   VAL A 618     -90.188 -19.734  56.938  1.00 41.31           N  
ATOM   4819  CA  VAL A 618     -91.250 -20.219  57.875  1.00 41.31           C  
ATOM   4820  C   VAL A 618     -92.000 -19.031  58.406  1.00 41.31           C  
ATOM   4821  CB  VAL A 618     -90.562 -21.016  59.031  1.00 41.31           C  
ATOM   4822  O   VAL A 618     -91.438 -18.047  58.875  1.00 41.31           O  
ATOM   4823  CG1 VAL A 618     -91.688 -21.531  59.969  1.00 41.31           C  
ATOM   4824  CG2 VAL A 618     -89.750 -22.172  58.469  1.00 41.31           C  
ATOM   4825  N   TYR A 619     -93.188 -18.578  57.812  1.00 39.94           N  
ATOM   4826  CA  TYR A 619     -94.375 -17.781  58.062  1.00 39.94           C  
ATOM   4827  C   TYR A 619     -94.938 -18.062  59.469  1.00 39.94           C  
ATOM   4828  CB  TYR A 619     -95.438 -18.078  57.000  1.00 39.94           C  
ATOM   4829  O   TYR A 619     -95.188 -19.219  59.812  1.00 39.94           O  
ATOM   4830  CG  TYR A 619     -95.188 -17.375  55.688  1.00 39.94           C  
ATOM   4831  CD1 TYR A 619     -95.562 -16.047  55.500  1.00 39.94           C  
ATOM   4832  CD2 TYR A 619     -94.562 -18.047  54.625  1.00 39.94           C  
ATOM   4833  CE1 TYR A 619     -95.375 -15.406  54.312  1.00 39.94           C  
ATOM   4834  CE2 TYR A 619     -94.375 -17.406  53.406  1.00 39.94           C  
ATOM   4835  OH  TYR A 619     -94.500 -15.453  52.062  1.00 39.94           O  
ATOM   4836  CZ  TYR A 619     -94.750 -16.094  53.250  1.00 39.94           C  
ATOM   4837  N   VAL A 620     -94.500 -17.406  60.500  1.00 42.09           N  
ATOM   4838  CA  VAL A 620     -95.062 -17.312  61.812  1.00 42.09           C  
ATOM   4839  C   VAL A 620     -96.250 -16.344  61.781  1.00 42.09           C  
ATOM   4840  CB  VAL A 620     -94.062 -16.859  62.875  1.00 42.09           C  
ATOM   4841  O   VAL A 620     -96.125 -15.188  61.375  1.00 42.09           O  
ATOM   4842  CG1 VAL A 620     -94.688 -16.797  64.250  1.00 42.09           C  
ATOM   4843  CG2 VAL A 620     -92.875 -17.797  62.906  1.00 42.09           C  
ATOM   4844  N   THR A 621     -97.500 -16.766  61.469  1.00 42.12           N  
ATOM   4845  CA  THR A 621     -98.812 -16.172  61.594  1.00 42.12           C  
ATOM   4846  C   THR A 621     -99.188 -15.969  63.062  1.00 42.12           C  
ATOM   4847  CB  THR A 621     -99.875 -17.062  60.938  1.00 42.12           C  
ATOM   4848  O   THR A 621     -99.125 -16.891  63.875  1.00 42.12           O  
ATOM   4849  CG2 THR A 621     -99.875 -16.906  59.406  1.00 42.12           C  
ATOM   4850  OG1 THR A 621     -99.625 -18.438  61.250  1.00 42.12           O  
ATOM   4851  N   GLY A 622     -98.812 -14.914  63.656  1.00 37.12           N  
ATOM   4852  CA  GLY A 622     -99.250 -14.055  64.750  1.00 37.12           C  
ATOM   4853  C   GLY A 622    -100.625 -13.398  64.438  1.00 37.12           C  
ATOM   4854  O   GLY A 622    -100.750 -12.758  63.438  1.00 37.12           O  
ATOM   4855  N   GLN A 623    -101.750 -14.039  64.688  1.00 36.12           N  
ATOM   4856  CA  GLN A 623    -103.062 -13.453  64.812  1.00 36.12           C  
ATOM   4857  C   GLN A 623    -103.375 -13.133  66.312  1.00 36.12           C  
ATOM   4858  CB  GLN A 623    -104.125 -14.391  64.250  1.00 36.12           C  
ATOM   4859  O   GLN A 623    -103.250 -13.992  67.188  1.00 36.12           O  
ATOM   4860  CG  GLN A 623    -104.625 -13.992  62.875  1.00 36.12           C  
ATOM   4861  CD  GLN A 623    -105.812 -14.789  62.406  1.00 36.12           C  
ATOM   4862  NE2 GLN A 623    -106.625 -14.219  61.500  1.00 36.12           N  
ATOM   4863  OE1 GLN A 623    -106.062 -15.906  62.875  1.00 36.12           O  
ATOM   4864  N   LYS A 624    -103.125 -11.844  66.750  1.00 30.95           N  
ATOM   4865  CA  LYS A 624    -103.812 -10.648  67.250  1.00 30.95           C  
ATOM   4866  C   LYS A 624    -105.250 -10.945  67.625  1.00 30.95           C  
ATOM   4867  CB  LYS A 624    -103.750  -9.539  66.188  1.00 30.95           C  
ATOM   4868  O   LYS A 624    -106.000 -11.625  66.875  1.00 30.95           O  
ATOM   4869  CG  LYS A 624    -102.625  -8.555  66.375  1.00 30.95           C  
ATOM   4870  CD  LYS A 624    -102.750  -7.371  65.438  1.00 30.95           C  
ATOM   4871  CE  LYS A 624    -101.562  -6.410  65.562  1.00 30.95           C  
ATOM   4872  NZ  LYS A 624    -101.688  -5.223  64.688  1.00 30.95           N  
ATOM   4873  N   ALA A 625    -105.562 -10.953  68.875  1.00 34.53           N  
ATOM   4874  CA  ALA A 625    -106.625 -10.523  69.812  1.00 34.53           C  
ATOM   4875  C   ALA A 625    -107.188 -11.719  70.562  1.00 34.53           C  
ATOM   4876  CB  ALA A 625    -107.750  -9.805  69.062  1.00 34.53           C  
ATOM   4877  O   ALA A 625    -107.438 -12.781  70.000  1.00 34.53           O  
TER    4878      ALA A 625                                                      
ENDMDL                                                                          
END                                                                             
HEADER	MODEL     1                                                                     
ATOM      1  N   MET A   1      -4.129  11.086   5.664  1.00 27.25           N  
ATOM      2  CA  MET A   1      -4.332  11.016   4.219  1.00 27.25           C  
ATOM      3  C   MET A   1      -3.037  10.633   3.508  1.00 27.25           C  
ATOM      4  CB  MET A   1      -4.852  12.352   3.686  1.00 27.25           C  
ATOM      5  O   MET A   1      -3.061   9.906   2.518  1.00 27.25           O  
ATOM      6  CG  MET A   1      -6.363  12.492   3.746  1.00 27.25           C  
ATOM      7  SD  MET A   1      -6.988  13.852   2.682  1.00 27.25           S  
ATOM      8  CE  MET A   1      -7.172  12.969   1.108  1.00 27.25           C  
ATOM      9  N   TRP A   2      -1.789  10.812   4.020  1.00 24.45           N  
ATOM     10  CA  TRP A   2      -0.412  10.461   3.693  1.00 24.45           C  
ATOM     11  C   TRP A   2      -0.099   9.031   4.133  1.00 24.45           C  
ATOM     12  CB  TRP A   2       0.566  11.438   4.352  1.00 24.45           C  
ATOM     13  O   TRP A   2       0.524   8.266   3.393  1.00 24.45           O  
ATOM     14  CG  TRP A   2       1.327  12.281   3.379  1.00 24.45           C  
ATOM     15  CD1 TRP A   2       0.912  13.453   2.805  1.00 24.45           C  
ATOM     16  CD2 TRP A   2       2.635  12.023   2.861  1.00 24.45           C  
ATOM     17  CE2 TRP A   2       2.951  13.078   1.978  1.00 24.45           C  
ATOM     18  CE3 TRP A   2       3.572  11.000   3.059  1.00 24.45           C  
ATOM     19  NE1 TRP A   2       1.884  13.938   1.961  1.00 24.45           N  
ATOM     20  CH2 TRP A   2       5.066  12.133   1.504  1.00 24.45           C  
ATOM     21  CZ2 TRP A   2       4.168  13.141   1.292  1.00 24.45           C  
ATOM     22  CZ3 TRP A   2       4.781  11.062   2.375  1.00 24.45           C  
ATOM     23  N   LEU A   3      -0.781   8.438   5.020  1.00 27.59           N  
ATOM     24  CA  LEU A   3      -0.620   7.098   5.566  1.00 27.59           C  
ATOM     25  C   LEU A   3      -1.574   6.117   4.895  1.00 27.59           C  
ATOM     26  CB  LEU A   3      -0.859   7.102   7.082  1.00 27.59           C  
ATOM     27  O   LEU A   3      -1.211   4.969   4.637  1.00 27.59           O  
ATOM     28  CG  LEU A   3       0.299   7.602   7.949  1.00 27.59           C  
ATOM     29  CD1 LEU A   3      -0.180   7.859   9.375  1.00 27.59           C  
ATOM     30  CD2 LEU A   3       1.445   6.594   7.938  1.00 27.59           C  
ATOM     31  N   ILE A   4      -2.689   6.727   4.277  1.00 32.50           N  
ATOM     32  CA  ILE A   4      -3.641   6.051   3.402  1.00 32.50           C  
ATOM     33  C   ILE A   4      -3.045   5.906   2.004  1.00 32.50           C  
ATOM     34  CB  ILE A   4      -4.988   6.809   3.338  1.00 32.50           C  
ATOM     35  O   ILE A   4      -3.201   4.867   1.359  1.00 32.50           O  
ATOM     36  CG1 ILE A   4      -5.672   6.801   4.707  1.00 32.50           C  
ATOM     37  CG2 ILE A   4      -5.898   6.199   2.268  1.00 32.50           C  
ATOM     38  CD1 ILE A   4      -6.906   7.688   4.789  1.00 32.50           C  
ATOM     39  N   GLY A   5      -2.090   6.723   1.679  1.00 27.41           N  
ATOM     40  CA  GLY A   5      -1.286   6.719   0.467  1.00 27.41           C  
ATOM     41  C   GLY A   5      -0.110   5.762   0.534  1.00 27.41           C  
ATOM     42  O   GLY A   5       0.181   5.059  -0.436  1.00 27.41           O  
ATOM     43  N   LEU A   6       0.335   5.387   1.723  1.00 33.00           N  
ATOM     44  CA  LEU A   6       1.442   4.461   1.943  1.00 33.00           C  
ATOM     45  C   LEU A   6       0.936   3.031   2.094  1.00 33.00           C  
ATOM     46  CB  LEU A   6       2.238   4.867   3.186  1.00 33.00           C  
ATOM     47  O   LEU A   6       1.580   2.088   1.629  1.00 33.00           O  
ATOM     48  CG  LEU A   6       3.279   5.973   2.996  1.00 33.00           C  
ATOM     49  CD1 LEU A   6       3.754   6.492   4.348  1.00 33.00           C  
ATOM     50  CD2 LEU A   6       4.453   5.465   2.170  1.00 33.00           C  
ATOM     51  N   ALA A   7      -0.368   2.920   2.562  1.00 32.84           N  
ATOM     52  CA  ALA A   7      -1.114   1.669   2.672  1.00 32.84           C  
ATOM     53  C   ALA A   7      -1.642   1.225   1.310  1.00 32.84           C  
ATOM     54  CB  ALA A   7      -2.268   1.822   3.660  1.00 32.84           C  
ATOM     55  O   ALA A   7      -1.611   0.035   0.984  1.00 32.84           O  
ATOM     56  N   PHE A   8      -1.764   2.236   0.342  1.00 31.53           N  
ATOM     57  CA  PHE A   8      -2.209   2.039  -1.032  1.00 31.53           C  
ATOM     58  C   PHE A   8      -1.024   1.779  -1.955  1.00 31.53           C  
ATOM     59  CB  PHE A   8      -2.998   3.258  -1.522  1.00 31.53           C  
ATOM     60  O   PHE A   8      -1.104   0.941  -2.855  1.00 31.53           O  
ATOM     61  CG  PHE A   8      -4.074   2.924  -2.518  1.00 31.53           C  
ATOM     62  CD1 PHE A   8      -3.850   3.066  -3.881  1.00 31.53           C  
ATOM     63  CD2 PHE A   8      -5.316   2.467  -2.090  1.00 31.53           C  
ATOM     64  CE1 PHE A   8      -4.844   2.758  -4.805  1.00 31.53           C  
ATOM     65  CE2 PHE A   8      -6.316   2.156  -3.008  1.00 31.53           C  
ATOM     66  CZ  PHE A   8      -6.078   2.303  -4.367  1.00 31.53           C  
ATOM     67  N   ILE A   9       0.192   2.193  -1.631  1.00 35.69           N  
ATOM     68  CA  ILE A   9       1.471   1.963  -2.293  1.00 35.69           C  
ATOM     69  C   ILE A   9       1.997   0.577  -1.930  1.00 35.69           C  
ATOM     70  CB  ILE A   9       2.506   3.045  -1.914  1.00 35.69           C  
ATOM     71  O   ILE A   9       2.545  -0.129  -2.781  1.00 35.69           O  
ATOM     72  CG1 ILE A   9       2.072   4.414  -2.455  1.00 35.69           C  
ATOM     73  CG2 ILE A   9       3.896   2.668  -2.434  1.00 35.69           C  
ATOM     74  CD1 ILE A   9       2.949   5.570  -1.992  1.00 35.69           C  
ATOM     75  N   GLY A  10       1.604   0.064  -0.710  1.00 31.66           N  
ATOM     76  CA  GLY A  10       1.890  -1.280  -0.236  1.00 31.66           C  
ATOM     77  C   GLY A  10       1.000  -2.336  -0.863  1.00 31.66           C  
ATOM     78  O   GLY A  10       1.464  -3.430  -1.197  1.00 31.66           O  
ATOM     79  N   LEU A  11      -0.233  -1.942  -1.393  1.00 31.86           N  
ATOM     80  CA  LEU A  11      -1.218  -2.773  -2.076  1.00 31.86           C  
ATOM     81  C   LEU A  11      -0.951  -2.809  -3.578  1.00 31.86           C  
ATOM     82  CB  LEU A  11      -2.633  -2.258  -1.810  1.00 31.86           C  
ATOM     83  O   LEU A  11      -1.091  -3.855  -4.215  1.00 31.86           O  
ATOM     84  CG  LEU A  11      -3.764  -3.283  -1.931  1.00 31.86           C  
ATOM     85  CD1 LEU A  11      -3.986  -3.986  -0.597  1.00 31.86           C  
ATOM     86  CD2 LEU A  11      -5.047  -2.611  -2.408  1.00 31.86           C  
ATOM     87  N   CYS A  12      -0.184  -1.762  -4.145  1.00 30.36           N  
ATOM     88  CA  CYS A  12       0.145  -1.643  -5.559  1.00 30.36           C  
ATOM     89  C   CYS A  12       1.524  -2.223  -5.852  1.00 30.36           C  
ATOM     90  CB  CYS A  12       0.095  -0.180  -6.000  1.00 30.36           C  
ATOM     91  O   CYS A  12       1.763  -2.756  -6.934  1.00 30.36           O  
ATOM     92  SG  CYS A  12      -1.581   0.459  -6.211  1.00 30.36           S  
ATOM     93  N   GLY A  13       2.295  -2.471  -4.805  1.00 31.47           N  
ATOM     94  CA  GLY A  13       3.557  -3.193  -4.863  1.00 31.47           C  
ATOM     95  C   GLY A  13       3.381  -4.699  -4.914  1.00 31.47           C  
ATOM     96  O   GLY A  13       4.262  -5.414  -5.398  1.00 31.47           O  
ATOM     97  N   VAL A  14       2.057  -5.250  -4.883  1.00 37.34           N  
ATOM     98  CA  VAL A  14       1.526  -6.602  -4.758  1.00 37.34           C  
ATOM     99  C   VAL A  14       1.159  -7.141  -6.141  1.00 37.34           C  
ATOM    100  CB  VAL A  14       0.297  -6.648  -3.824  1.00 37.34           C  
ATOM    101  O   VAL A  14       1.320  -8.336  -6.414  1.00 37.34           O  
ATOM    102  CG1 VAL A  14      -0.339  -8.039  -3.840  1.00 37.34           C  
ATOM    103  CG2 VAL A  14       0.693  -6.254  -2.402  1.00 37.34           C  
ATOM    104  N   LEU A  15       1.431  -6.398  -7.363  1.00 26.73           N  
ATOM    105  CA  LEU A  15       1.039  -6.984  -8.641  1.00 26.73           C  
ATOM    106  C   LEU A  15       2.188  -6.926  -9.641  1.00 26.73           C  
ATOM    107  CB  LEU A  15      -0.185  -6.262  -9.211  1.00 26.73           C  
ATOM    108  O   LEU A  15       2.033  -7.332 -10.797  1.00 26.73           O  
ATOM    109  CG  LEU A  15      -1.514  -6.512  -8.492  1.00 26.73           C  
ATOM    110  CD1 LEU A  15      -2.568  -5.520  -8.969  1.00 26.73           C  
ATOM    111  CD2 LEU A  15      -1.981  -7.945  -8.719  1.00 26.73           C  
ATOM    112  N   ARG A  16       3.408  -7.133  -9.289  1.00 29.14           N  
ATOM    113  CA  ARG A  16       4.461  -7.203 -10.297  1.00 29.14           C  
ATOM    114  C   ARG A  16       5.098  -8.586 -10.328  1.00 29.14           C  
ATOM    115  CB  ARG A  16       5.527  -6.141 -10.039  1.00 29.14           C  
ATOM    116  O   ARG A  16       5.422  -9.156  -9.281  1.00 29.14           O  
ATOM    117  CG  ARG A  16       5.504  -4.988 -11.031  1.00 29.14           C  
ATOM    118  CD  ARG A  16       6.629  -3.996 -10.766  1.00 29.14           C  
ATOM    119  NE  ARG A  16       6.520  -2.816 -11.625  1.00 29.14           N  
ATOM    120  NH1 ARG A  16       8.367  -1.746 -10.734  1.00 29.14           N  
ATOM    121  NH2 ARG A  16       7.152  -0.754 -12.406  1.00 29.14           N  
ATOM    122  CZ  ARG A  16       7.348  -1.775 -11.586  1.00 29.14           C  
ATOM    123  N   SER A  17       4.676  -9.695 -10.984  1.00 27.33           N  
ATOM    124  CA  SER A  17       5.449 -10.883 -11.352  1.00 27.33           C  
ATOM    125  C   SER A  17       6.117 -10.711 -12.711  1.00 27.33           C  
ATOM    126  CB  SER A  17       4.551 -12.117 -11.367  1.00 27.33           C  
ATOM    127  O   SER A  17       5.566 -10.055 -13.594  1.00 27.33           O  
ATOM    128  OG  SER A  17       4.965 -13.023 -12.375  1.00 27.33           O  
ATOM    129  N   PRO A  18       7.398 -11.625 -13.086  1.00 38.72           N  
ATOM    130  CA  PRO A  18       8.594 -11.531 -13.930  1.00 38.72           C  
ATOM    131  C   PRO A  18       8.539 -12.477 -15.133  1.00 38.72           C  
ATOM    132  CB  PRO A  18       9.727 -11.922 -12.984  1.00 38.72           C  
ATOM    133  O   PRO A  18       7.883 -13.516 -15.078  1.00 38.72           O  
ATOM    134  CG  PRO A  18       9.133 -12.945 -12.070  1.00 38.72           C  
ATOM    135  CD  PRO A  18       7.668 -13.070 -12.391  1.00 38.72           C  
ATOM    136  N   GLN A  19       8.594 -11.977 -16.500  1.00 28.56           N  
ATOM    137  CA  GLN A  19       9.242 -12.750 -17.547  1.00 28.56           C  
ATOM    138  C   GLN A  19      10.203 -11.891 -18.359  1.00 28.56           C  
ATOM    139  CB  GLN A  19       8.195 -13.391 -18.469  1.00 28.56           C  
ATOM    140  O   GLN A  19       9.828 -10.805 -18.812  1.00 28.56           O  
ATOM    141  CG  GLN A  19       7.461 -14.562 -17.844  1.00 28.56           C  
ATOM    142  CD  GLN A  19       6.637 -15.344 -18.844  1.00 28.56           C  
ATOM    143  NE2 GLN A  19       6.113 -16.484 -18.422  1.00 28.56           N  
ATOM    144  OE1 GLN A  19       6.473 -14.922 -20.000  1.00 28.56           O  
ATOM    145  N   GLY A  20      11.578 -12.172 -18.172  1.00 25.58           N  
ATOM    146  CA  GLY A  20      12.711 -12.742 -18.891  1.00 25.58           C  
ATOM    147  C   GLY A  20      13.609 -11.688 -19.516  1.00 25.58           C  
ATOM    148  O   GLY A  20      13.125 -10.766 -20.172  1.00 25.58           O  
ATOM    149  N   LEU A  21      14.797 -11.430 -18.938  1.00 27.34           N  
ATOM    150  CA  LEU A  21      16.234 -11.141 -18.922  1.00 27.34           C  
ATOM    151  C   LEU A  21      16.859 -11.469 -20.266  1.00 27.34           C  
ATOM    152  CB  LEU A  21      16.922 -11.945 -17.812  1.00 27.34           C  
ATOM    153  O   LEU A  21      16.766 -12.602 -20.750  1.00 27.34           O  
ATOM    154  CG  LEU A  21      17.312 -11.164 -16.562  1.00 27.34           C  
ATOM    155  CD1 LEU A  21      16.875 -11.922 -15.312  1.00 27.34           C  
ATOM    156  CD2 LEU A  21      18.812 -10.891 -16.531  1.00 27.34           C  
ATOM    157  N   GLN A  22      17.125 -10.430 -21.172  1.00 26.41           N  
ATOM    158  CA  GLN A  22      18.312 -10.383 -22.016  1.00 26.41           C  
ATOM    159  C   GLN A  22      19.281  -9.297 -21.547  1.00 26.41           C  
ATOM    160  CB  GLN A  22      17.922 -10.148 -23.469  1.00 26.41           C  
ATOM    161  O   GLN A  22      18.859  -8.164 -21.281  1.00 26.41           O  
ATOM    162  CG  GLN A  22      17.625 -11.430 -24.234  1.00 26.41           C  
ATOM    163  CD  GLN A  22      18.078 -11.367 -25.688  1.00 26.41           C  
ATOM    164  NE2 GLN A  22      18.266 -12.531 -26.297  1.00 26.41           N  
ATOM    165  OE1 GLN A  22      18.281 -10.289 -26.250  1.00 26.41           O  
ATOM    166  N   LYS A  23      20.391  -9.727 -20.859  1.00 33.56           N  
ATOM    167  CA  LYS A  23      21.812  -9.594 -20.578  1.00 33.56           C  
ATOM    168  C   LYS A  23      22.391  -8.344 -21.250  1.00 33.56           C  
ATOM    169  CB  LYS A  23      22.578 -10.836 -21.062  1.00 33.56           C  
ATOM    170  O   LYS A  23      22.188  -8.125 -22.438  1.00 33.56           O  
ATOM    171  CG  LYS A  23      22.875 -11.836 -19.953  1.00 33.56           C  
ATOM    172  CD  LYS A  23      23.703 -13.008 -20.484  1.00 33.56           C  
ATOM    173  CE  LYS A  23      23.953 -14.039 -19.391  1.00 33.56           C  
ATOM    174  NZ  LYS A  23      24.781 -15.188 -19.891  1.00 33.56           N  
ATOM    175  N   GLY A  24      22.812  -7.301 -20.500  1.00 24.03           N  
ATOM    176  CA  GLY A  24      24.141  -6.691 -20.609  1.00 24.03           C  
ATOM    177  C   GLY A  24      24.250  -5.398 -19.828  1.00 24.03           C  
ATOM    178  O   GLY A  24      23.312  -4.605 -19.781  1.00 24.03           O  
ATOM    179  N   LYS A  25      25.031  -5.371 -18.750  1.00 26.64           N  
ATOM    180  CA  LYS A  25      26.250  -4.824 -18.172  1.00 26.64           C  
ATOM    181  C   LYS A  25      26.109  -3.330 -17.891  1.00 26.64           C  
ATOM    182  CB  LYS A  25      27.453  -5.074 -19.094  1.00 26.64           C  
ATOM    183  O   LYS A  25      25.656  -2.574 -18.750  1.00 26.64           O  
ATOM    184  CG  LYS A  25      28.016  -6.484 -19.000  1.00 26.64           C  
ATOM    185  CD  LYS A  25      29.312  -6.613 -19.781  1.00 26.64           C  
ATOM    186  CE  LYS A  25      29.859  -8.039 -19.734  1.00 26.64           C  
ATOM    187  NZ  LYS A  25      31.141  -8.172 -20.500  1.00 26.64           N  
ATOM    188  N   GLY A  26      26.141  -2.904 -16.594  1.00 24.14           N  
ATOM    189  CA  GLY A  26      27.109  -2.098 -15.883  1.00 24.14           C  
ATOM    190  C   GLY A  26      26.516  -0.866 -15.227  1.00 24.14           C  
ATOM    191  O   GLY A  26      25.656  -0.209 -15.812  1.00 24.14           O  
ATOM    192  N   LYS A  27      26.453  -0.765 -13.898  1.00 26.34           N  
ATOM    193  CA  LYS A  27      27.078  -0.106 -12.758  1.00 26.34           C  
ATOM    194  C   LYS A  27      26.500   1.285 -12.539  1.00 26.34           C  
ATOM    195  CB  LYS A  27      28.594  -0.012 -12.969  1.00 26.34           C  
ATOM    196  O   LYS A  27      26.312   2.045 -13.484  1.00 26.34           O  
ATOM    197  CG  LYS A  27      29.359  -1.267 -12.562  1.00 26.34           C  
ATOM    198  CD  LYS A  27      30.859  -1.066 -12.664  1.00 26.34           C  
ATOM    199  CE  LYS A  27      31.625  -2.346 -12.336  1.00 26.34           C  
ATOM    200  NZ  LYS A  27      33.094  -2.150 -12.430  1.00 26.34           N  
ATOM    201  N   THR A  28      25.797   1.621 -11.344  1.00 29.48           N  
ATOM    202  CA  THR A  28      25.812   2.303 -10.047  1.00 29.48           C  
ATOM    203  C   THR A  28      25.281   3.725 -10.180  1.00 29.48           C  
ATOM    204  CB  THR A  28      27.234   2.342  -9.461  1.00 29.48           C  
ATOM    205  O   THR A  28      25.672   4.465 -11.078  1.00 29.48           O  
ATOM    206  CG2 THR A  28      27.531   1.087  -8.648  1.00 29.48           C  
ATOM    207  OG1 THR A  28      28.188   2.441 -10.531  1.00 29.48           O  
ATOM    208  N   ILE A  29      23.938   4.102  -9.555  1.00 29.05           N  
ATOM    209  CA  ILE A  29      23.906   5.422  -8.930  1.00 29.05           C  
ATOM    210  C   ILE A  29      22.812   5.449  -7.855  1.00 29.05           C  
ATOM    211  CB  ILE A  29      23.641   6.531  -9.977  1.00 29.05           C  
ATOM    212  O   ILE A  29      21.641   5.246  -8.148  1.00 29.05           O  
ATOM    213  CG1 ILE A  29      24.781   6.566 -11.008  1.00 29.05           C  
ATOM    214  CG2 ILE A  29      23.484   7.891  -9.289  1.00 29.05           C  
ATOM    215  CD1 ILE A  29      24.516   7.473 -12.195  1.00 29.05           C  
ATOM    216  N   TRP A  30      23.016   4.902  -6.535  1.00 25.03           N  
ATOM    217  CA  TRP A  30      22.234   5.039  -5.312  1.00 25.03           C  
ATOM    218  C   TRP A  30      22.781   6.148  -4.430  1.00 25.03           C  
ATOM    219  CB  TRP A  30      22.203   3.717  -4.539  1.00 25.03           C  
ATOM    220  O   TRP A  30      23.922   6.074  -3.975  1.00 25.03           O  
ATOM    221  CG  TRP A  30      21.281   2.691  -5.117  1.00 25.03           C  
ATOM    222  CD1 TRP A  30      21.609   1.659  -5.953  1.00 25.03           C  
ATOM    223  CD2 TRP A  30      19.859   2.600  -4.910  1.00 25.03           C  
ATOM    224  CE2 TRP A  30      19.406   1.487  -5.648  1.00 25.03           C  
ATOM    225  CE3 TRP A  30      18.938   3.352  -4.168  1.00 25.03           C  
ATOM    226  NE1 TRP A  30      20.484   0.932  -6.273  1.00 25.03           N  
ATOM    227  CH2 TRP A  30      17.172   1.861  -4.934  1.00 25.03           C  
ATOM    228  CZ2 TRP A  30      18.062   1.108  -5.668  1.00 25.03           C  
ATOM    229  CZ3 TRP A  30      17.609   2.973  -4.188  1.00 25.03           C  
ATOM    230  N   ARG A  31      22.625   7.453  -4.758  1.00 28.59           N  
ATOM    231  CA  ARG A  31      22.766   8.438  -3.693  1.00 28.59           C  
ATOM    232  C   ARG A  31      21.703   9.523  -3.807  1.00 28.59           C  
ATOM    233  CB  ARG A  31      24.156   9.062  -3.723  1.00 28.59           C  
ATOM    234  O   ARG A  31      21.594  10.203  -4.832  1.00 28.59           O  
ATOM    235  CG  ARG A  31      25.219   8.227  -3.027  1.00 28.59           C  
ATOM    236  CD  ARG A  31      26.547   8.984  -2.910  1.00 28.59           C  
ATOM    237  NE  ARG A  31      27.578   8.164  -2.273  1.00 28.59           N  
ATOM    238  NH1 ARG A  31      29.266   9.719  -2.553  1.00 28.59           N  
ATOM    239  NH2 ARG A  31      29.688   7.715  -1.525  1.00 28.59           N  
ATOM    240  CZ  ARG A  31      28.844   8.539  -2.119  1.00 28.59           C  
ATOM    241  N   ALA A  32      20.266   9.438  -3.586  1.00 28.56           N  
ATOM    242  CA  ALA A  32      19.594  10.727  -3.494  1.00 28.56           C  
ATOM    243  C   ALA A  32      18.250  10.602  -2.775  1.00 28.56           C  
ATOM    244  CB  ALA A  32      19.391  11.328  -4.887  1.00 28.56           C  
ATOM    245  O   ALA A  32      17.688  11.602  -2.332  1.00 28.56           O  
ATOM    246  N   PRO A  33      17.984   9.523  -1.898  1.00 26.14           N  
ATOM    247  CA  PRO A  33      16.750   9.859  -1.163  1.00 26.14           C  
ATOM    248  C   PRO A  33      17.000  10.062   0.331  1.00 26.14           C  
ATOM    249  CB  PRO A  33      15.859   8.648  -1.409  1.00 26.14           C  
ATOM    250  O   PRO A  33      16.125  10.562   1.043  1.00 26.14           O  
ATOM    251  CG  PRO A  33      16.797   7.555  -1.823  1.00 26.14           C  
ATOM    252  CD  PRO A  33      18.172   8.117  -1.900  1.00 26.14           C  
ATOM    253  N   LEU A  34      18.250  10.375   0.833  1.00 28.34           N  
ATOM    254  CA  LEU A  34      18.547  10.555   2.248  1.00 28.34           C  
ATOM    255  C   LEU A  34      19.000  11.992   2.529  1.00 28.34           C  
ATOM    256  CB  LEU A  34      19.641   9.578   2.689  1.00 28.34           C  
ATOM    257  O   LEU A  34      18.688  12.539   3.588  1.00 28.34           O  
ATOM    258  CG  LEU A  34      19.594   9.117   4.148  1.00 28.34           C  
ATOM    259  CD1 LEU A  34      18.812   7.809   4.262  1.00 28.34           C  
ATOM    260  CD2 LEU A  34      21.000   8.961   4.707  1.00 28.34           C  
ATOM    261  N   GLN A  35      18.953  12.875   1.521  1.00 28.00           N  
ATOM    262  CA  GLN A  35      19.391  14.250   1.730  1.00 28.00           C  
ATOM    263  C   GLN A  35      18.219  15.219   1.644  1.00 28.00           C  
ATOM    264  CB  GLN A  35      20.469  14.633   0.711  1.00 28.00           C  
ATOM    265  O   GLN A  35      18.188  16.219   2.363  1.00 28.00           O  
ATOM    266  CG  GLN A  35      21.859  14.109   1.060  1.00 28.00           C  
ATOM    267  CD  GLN A  35      22.938  14.680   0.156  1.00 28.00           C  
ATOM    268  NE2 GLN A  35      24.172  14.703   0.651  1.00 28.00           N  
ATOM    269  OE1 GLN A  35      22.672  15.086  -0.977  1.00 28.00           O  
ATOM    270  N   HIS A  36      16.922  14.680   1.339  1.00 31.55           N  
ATOM    271  CA  HIS A  36      15.766  15.570   1.245  1.00 31.55           C  
ATOM    272  C   HIS A  36      14.812  15.359   2.416  1.00 31.55           C  
ATOM    273  CB  HIS A  36      15.031  15.352  -0.078  1.00 31.55           C  
ATOM    274  O   HIS A  36      14.086  16.281   2.803  1.00 31.55           O  
ATOM    275  CG  HIS A  36      15.617  16.109  -1.224  1.00 31.55           C  
ATOM    276  CD2 HIS A  36      15.211  17.250  -1.841  1.00 31.55           C  
ATOM    277  ND1 HIS A  36      16.766  15.719  -1.869  1.00 31.55           N  
ATOM    278  CE1 HIS A  36      17.047  16.578  -2.834  1.00 31.55           C  
ATOM    279  NE2 HIS A  36      16.109  17.516  -2.838  1.00 31.55           N  
ATOM    280  N   ALA A  37      15.133  14.305   3.221  1.00 31.14           N  
ATOM    281  CA  ALA A  37      14.359  14.031   4.430  1.00 31.14           C  
ATOM    282  C   ALA A  37      14.969  14.727   5.641  1.00 31.14           C  
ATOM    283  CB  ALA A  37      14.258  12.531   4.676  1.00 31.14           C  
ATOM    284  O   ALA A  37      14.250  15.227   6.512  1.00 31.14           O  
ATOM    285  N   LEU A  38      16.250  15.375   5.387  1.00 27.86           N  
ATOM    286  CA  LEU A  38      16.953  16.078   6.449  1.00 27.86           C  
ATOM    287  C   LEU A  38      16.906  17.594   6.230  1.00 27.86           C  
ATOM    288  CB  LEU A  38      18.406  15.609   6.531  1.00 27.86           C  
ATOM    289  O   LEU A  38      16.844  18.359   7.191  1.00 27.86           O  
ATOM    290  CG  LEU A  38      18.891  15.094   7.895  1.00 27.86           C  
ATOM    291  CD1 LEU A  38      19.266  13.625   7.805  1.00 27.86           C  
ATOM    292  CD2 LEU A  38      20.047  15.930   8.406  1.00 27.86           C  
ATOM    293  N   PHE A  39      16.188  18.141   5.121  1.00 28.14           N  
ATOM    294  CA  PHE A  39      16.094  19.562   4.887  1.00 28.14           C  
ATOM    295  C   PHE A  39      14.664  20.047   5.129  1.00 28.14           C  
ATOM    296  CB  PHE A  39      16.531  19.922   3.463  1.00 28.14           C  
ATOM    297  O   PHE A  39      14.453  21.156   5.625  1.00 28.14           O  
ATOM    298  CG  PHE A  39      17.266  21.234   3.354  1.00 28.14           C  
ATOM    299  CD1 PHE A  39      16.578  22.406   3.059  1.00 28.14           C  
ATOM    300  CD2 PHE A  39      18.641  21.281   3.547  1.00 28.14           C  
ATOM    301  CE1 PHE A  39      17.250  23.609   2.959  1.00 28.14           C  
ATOM    302  CE2 PHE A  39      19.312  22.500   3.449  1.00 28.14           C  
ATOM    303  CZ  PHE A  39      18.625  23.656   3.152  1.00 28.14           C  
ATOM    304  N   VAL A  40      13.750  19.062   5.441  1.00 29.34           N  
ATOM    305  CA  VAL A  40      12.375  19.438   5.758  1.00 29.34           C  
ATOM    306  C   VAL A  40      12.133  19.297   7.258  1.00 29.34           C  
ATOM    307  CB  VAL A  40      11.359  18.578   4.969  1.00 29.34           C  
ATOM    308  O   VAL A  40      11.328  20.016   7.840  1.00 29.34           O  
ATOM    309  CG1 VAL A  40       9.938  18.859   5.441  1.00 29.34           C  
ATOM    310  CG2 VAL A  40      11.492  18.844   3.471  1.00 29.34           C  
ATOM    311  N   LEU A  41      13.281  18.938   7.984  1.00 27.00           N  
ATOM    312  CA  LEU A  41      13.258  18.797   9.438  1.00 27.00           C  
ATOM    313  C   LEU A  41      14.016  19.938  10.109  1.00 27.00           C  
ATOM    314  CB  LEU A  41      13.867  17.453   9.852  1.00 27.00           C  
ATOM    315  O   LEU A  41      13.703  20.312  11.242  1.00 27.00           O  
ATOM    316  CG  LEU A  41      12.891  16.297  10.055  1.00 27.00           C  
ATOM    317  CD1 LEU A  41      13.609  14.961   9.914  1.00 27.00           C  
ATOM    318  CD2 LEU A  41      12.203  16.406  11.414  1.00 27.00           C  
ATOM    319  N   VAL A  42      14.406  21.094   9.250  1.00 28.66           N  
ATOM    320  CA  VAL A  42      14.984  22.297   9.828  1.00 28.66           C  
ATOM    321  C   VAL A  42      14.195  23.516   9.367  1.00 28.66           C  
ATOM    322  CB  VAL A  42      16.469  22.453   9.453  1.00 28.66           C  
ATOM    323  O   VAL A  42      14.117  24.531  10.086  1.00 28.66           O  
ATOM    324  CG1 VAL A  42      17.016  23.812   9.922  1.00 28.66           C  
ATOM    325  CG2 VAL A  42      17.297  21.312  10.047  1.00 28.66           C  
ATOM    326  N   PHE A  43      12.836  23.391   8.984  1.00 24.91           N  
ATOM    327  CA  PHE A  43      12.102  24.625   8.727  1.00 24.91           C  
ATOM    328  C   PHE A  43      10.688  24.547   9.297  1.00 24.91           C  
ATOM    329  CB  PHE A  43      12.047  24.906   7.227  1.00 24.91           C  
ATOM    330  O   PHE A  43      10.000  25.562   9.414  1.00 24.91           O  
ATOM    331  CG  PHE A  43      12.742  26.188   6.828  1.00 24.91           C  
ATOM    332  CD1 PHE A  43      12.047  27.391   6.805  1.00 24.91           C  
ATOM    333  CD2 PHE A  43      14.086  26.188   6.480  1.00 24.91           C  
ATOM    334  CE1 PHE A  43      12.688  28.578   6.438  1.00 24.91           C  
ATOM    335  CE2 PHE A  43      14.727  27.359   6.113  1.00 24.91           C  
ATOM    336  CZ  PHE A  43      14.031  28.562   6.090  1.00 24.91           C  
ATOM    337  N   TYR A  44      10.508  23.625  10.320  1.00 24.88           N  
ATOM    338  CA  TYR A  44       9.180  23.750  10.914  1.00 24.88           C  
ATOM    339  C   TYR A  44       9.273  23.859  12.438  1.00 24.88           C  
ATOM    340  CB  TYR A  44       8.289  22.578  10.523  1.00 24.88           C  
ATOM    341  O   TYR A  44       8.445  23.281  13.156  1.00 24.88           O  
ATOM    342  CG  TYR A  44       7.148  22.953   9.617  1.00 24.88           C  
ATOM    343  CD1 TYR A  44       5.922  23.359  10.133  1.00 24.88           C  
ATOM    344  CD2 TYR A  44       7.289  22.891   8.234  1.00 24.88           C  
ATOM    345  CE1 TYR A  44       4.863  23.703   9.297  1.00 24.88           C  
ATOM    346  CE2 TYR A  44       6.238  23.234   7.387  1.00 24.88           C  
ATOM    347  OH  TYR A  44       3.990  23.984   7.098  1.00 24.88           O  
ATOM    348  CZ  TYR A  44       5.031  23.641   7.930  1.00 24.88           C  
ATOM    349  N   SER A  45      10.320  24.562  12.922  1.00 26.09           N  
ATOM    350  CA  SER A  45      10.242  25.141  14.250  1.00 26.09           C  
ATOM    351  C   SER A  45      10.594  26.625  14.227  1.00 26.09           C  
ATOM    352  CB  SER A  45      11.172  24.406  15.219  1.00 26.09           C  
ATOM    353  O   SER A  45      11.750  27.000  13.992  1.00 26.09           O  
ATOM    354  OG  SER A  45      12.531  24.672  14.906  1.00 26.09           O  
ATOM    355  N   SER A  46       9.789  27.531  13.641  1.00 23.89           N  
ATOM    356  CA  SER A  46       9.539  28.875  14.125  1.00 23.89           C  
ATOM    357  C   SER A  46       8.219  29.438  13.586  1.00 23.89           C  
ATOM    358  CB  SER A  46      10.688  29.812  13.750  1.00 23.89           C  
ATOM    359  O   SER A  46       7.945  29.312  12.391  1.00 23.89           O  
ATOM    360  OG  SER A  46      11.938  29.234  14.062  1.00 23.89           O  
ATOM    361  N   CYS A  47       7.047  29.297  14.273  1.00 25.03           N  
ATOM    362  CA  CYS A  47       5.730  29.922  14.227  1.00 25.03           C  
ATOM    363  C   CYS A  47       5.848  31.422  13.969  1.00 25.03           C  
ATOM    364  CB  CYS A  47       4.973  29.672  15.531  1.00 25.03           C  
ATOM    365  O   CYS A  47       6.648  32.094  14.617  1.00 25.03           O  
ATOM    366  SG  CYS A  47       3.949  28.188  15.500  1.00 25.03           S  
ATOM    367  N   ARG A  48       5.113  32.094  12.844  1.00 21.69           N  
ATOM    368  CA  ARG A  48       4.289  33.250  13.180  1.00 21.69           C  
ATOM    369  C   ARG A  48       3.211  33.469  12.125  1.00 21.69           C  
ATOM    370  CB  ARG A  48       5.156  34.500  13.320  1.00 21.69           C  
ATOM    371  O   ARG A  48       3.486  33.406  10.922  1.00 21.69           O  
ATOM    372  CG  ARG A  48       5.449  34.875  14.758  1.00 21.69           C  
ATOM    373  CD  ARG A  48       6.094  36.250  14.852  1.00 21.69           C  
ATOM    374  NE  ARG A  48       6.652  36.500  16.188  1.00 21.69           N  
ATOM    375  NH1 ARG A  48       7.199  38.719  15.773  1.00 21.69           N  
ATOM    376  NH2 ARG A  48       7.648  37.781  17.812  1.00 21.69           N  
ATOM    377  CZ  ARG A  48       7.164  37.656  16.578  1.00 21.69           C  
ATOM    378  N   LEU A  49       1.845  33.156  12.289  1.00 22.80           N  
ATOM    379  CA  LEU A  49       0.729  33.875  11.703  1.00 22.80           C  
ATOM    380  C   LEU A  49       0.344  35.094  12.562  1.00 22.80           C  
ATOM    381  CB  LEU A  49      -0.479  32.969  11.516  1.00 22.80           C  
ATOM    382  O   LEU A  49       0.338  35.000  13.789  1.00 22.80           O  
ATOM    383  CG  LEU A  49      -0.489  32.094  10.250  1.00 22.80           C  
ATOM    384  CD1 LEU A  49      -1.266  30.812  10.492  1.00 22.80           C  
ATOM    385  CD2 LEU A  49      -1.084  32.875   9.078  1.00 22.80           C  
ATOM    386  N   PRO A  50      -0.470  36.250  11.930  1.00 38.72           N  
ATOM    387  CA  PRO A  50      -0.788  37.062  10.758  1.00 38.72           C  
ATOM    388  C   PRO A  50      -1.375  38.438  11.133  1.00 38.72           C  
ATOM    389  CB  PRO A  50      -1.813  36.219  10.000  1.00 38.72           C  
ATOM    390  O   PRO A  50      -1.580  38.719  12.320  1.00 38.72           O  
ATOM    391  CG  PRO A  50      -2.600  35.531  11.070  1.00 38.72           C  
ATOM    392  CD  PRO A  50      -1.970  35.844  12.398  1.00 38.72           C  
ATOM    393  N   ARG A  51      -1.136  39.594  10.289  1.00 20.11           N  
ATOM    394  CA  ARG A  51      -2.014  40.781  10.312  1.00 20.11           C  
ATOM    395  C   ARG A  51      -2.541  41.094   8.914  1.00 20.11           C  
ATOM    396  CB  ARG A  51      -1.280  42.000  10.883  1.00 20.11           C  
ATOM    397  O   ARG A  51      -1.769  41.188   7.961  1.00 20.11           O  
ATOM    398  CG  ARG A  51      -1.506  42.188  12.375  1.00 20.11           C  
ATOM    399  CD  ARG A  51      -0.855  43.500  12.859  1.00 20.11           C  
ATOM    400  NE  ARG A  51      -0.972  43.625  14.312  1.00 20.11           N  
ATOM    401  NH1 ARG A  51       0.149  45.656  14.406  1.00 20.11           N  
ATOM    402  NH2 ARG A  51      -0.655  44.688  16.328  1.00 20.11           N  
ATOM    403  CZ  ARG A  51      -0.492  44.656  15.016  1.00 20.11           C  
ATOM    404  N   VAL A  52      -3.838  40.844   8.625  1.00 22.16           N  
ATOM    405  CA  VAL A  52      -4.934  41.406   7.840  1.00 22.16           C  
ATOM    406  C   VAL A  52      -5.453  42.688   8.508  1.00 22.16           C  
ATOM    407  CB  VAL A  52      -6.082  40.406   7.664  1.00 22.16           C  
ATOM    408  O   VAL A  52      -5.688  42.719   9.719  1.00 22.16           O  
ATOM    409  CG1 VAL A  52      -7.195  41.000   6.793  1.00 22.16           C  
ATOM    410  CG2 VAL A  52      -5.555  39.094   7.059  1.00 22.16           C  
ATOM    411  N   ASP A  53      -5.441  43.906   7.770  1.00 20.11           N  
ATOM    412  CA  ASP A  53      -6.488  44.938   7.711  1.00 20.11           C  
ATOM    413  C   ASP A  53      -6.855  45.250   6.266  1.00 20.11           C  
ATOM    414  CB  ASP A  53      -6.047  46.219   8.438  1.00 20.11           C  
ATOM    415  O   ASP A  53      -5.977  45.500   5.438  1.00 20.11           O  
ATOM    416  CG  ASP A  53      -6.324  46.156   9.930  1.00 20.11           C  
ATOM    417  OD1 ASP A  53      -7.176  45.344  10.367  1.00 20.11           O  
ATOM    418  OD2 ASP A  53      -5.688  46.938  10.680  1.00 20.11           O  
ATOM    419  N   ALA A  54      -8.023  44.875   5.895  1.00 26.83           N  
ATOM    420  CA  ALA A  54      -9.102  45.375   5.055  1.00 26.83           C  
ATOM    421  C   ALA A  54     -10.078  46.219   5.867  1.00 26.83           C  
ATOM    422  CB  ALA A  54      -9.844  44.219   4.379  1.00 26.83           C  
ATOM    423  O   ALA A  54     -10.375  45.906   7.023  1.00 26.83           O  
ATOM    424  N   SER A  55     -10.414  47.438   5.383  1.00 26.16           N  
ATOM    425  CA  SER A  55     -11.781  47.844   5.051  1.00 26.16           C  
ATOM    426  C   SER A  55     -11.812  49.188   4.344  1.00 26.16           C  
ATOM    427  CB  SER A  55     -12.641  47.875   6.312  1.00 26.16           C  
ATOM    428  O   SER A  55     -11.094  50.125   4.723  1.00 26.16           O  
ATOM    429  OG  SER A  55     -12.086  48.781   7.266  1.00 26.16           O  
ATOM    430  N   LEU A  56     -12.656  49.281   3.258  1.00 24.48           N  
ATOM    431  CA  LEU A  56     -14.094  49.500   3.180  1.00 24.48           C  
ATOM    432  C   LEU A  56     -14.406  50.719   2.285  1.00 24.48           C  
ATOM    433  CB  LEU A  56     -14.680  49.750   4.578  1.00 24.48           C  
ATOM    434  O   LEU A  56     -13.852  51.781   2.471  1.00 24.48           O  
ATOM    435  CG  LEU A  56     -15.742  48.750   5.035  1.00 24.48           C  
ATOM    436  CD1 LEU A  56     -15.195  47.875   6.160  1.00 24.48           C  
ATOM    437  CD2 LEU A  56     -17.000  49.469   5.484  1.00 24.48           C  
ATOM    438  N   ILE A  57     -15.398  50.656   1.308  1.00 24.47           N  
ATOM    439  CA  ILE A  57     -16.844  50.656   1.105  1.00 24.47           C  
ATOM    440  C   ILE A  57     -17.281  52.031   0.557  1.00 24.47           C  
ATOM    441  CB  ILE A  57     -17.594  50.344   2.414  1.00 24.47           C  
ATOM    442  O   ILE A  57     -16.891  53.062   1.085  1.00 24.47           O  
ATOM    443  CG1 ILE A  57     -17.250  48.938   2.906  1.00 24.47           C  
ATOM    444  CG2 ILE A  57     -19.109  50.500   2.217  1.00 24.47           C  
ATOM    445  CD1 ILE A  57     -17.875  48.562   4.246  1.00 24.47           C  
ATOM    446  N   GLY A  58     -18.219  52.031  -0.444  1.00 22.83           N  
ATOM    447  CA  GLY A  58     -19.672  52.156  -0.465  1.00 22.83           C  
ATOM    448  C   GLY A  58     -20.156  53.094  -1.557  1.00 22.83           C  
ATOM    449  O   GLY A  58     -19.578  54.156  -1.772  1.00 22.83           O  
ATOM    450  N   ILE A  59     -21.188  52.781  -2.348  1.00 25.06           N  
ATOM    451  CA  ILE A  59     -22.609  52.688  -2.666  1.00 25.06           C  
ATOM    452  C   ILE A  59     -23.188  54.062  -2.977  1.00 25.06           C  
ATOM    453  CB  ILE A  59     -23.406  52.031  -1.510  1.00 25.06           C  
ATOM    454  O   ILE A  59     -22.953  55.031  -2.238  1.00 25.06           O  
ATOM    455  CG1 ILE A  59     -22.812  50.625  -1.187  1.00 25.06           C  
ATOM    456  CG2 ILE A  59     -24.891  51.906  -1.857  1.00 25.06           C  
ATOM    457  CD1 ILE A  59     -23.484  49.938  -0.009  1.00 25.06           C  
ATOM    458  N   GLY A  60     -24.172  54.188  -3.916  1.00 22.83           N  
ATOM    459  CA  GLY A  60     -25.609  54.438  -3.885  1.00 22.83           C  
ATOM    460  C   GLY A  60     -26.172  54.844  -5.230  1.00 22.83           C  
ATOM    461  O   GLY A  60     -25.609  55.688  -5.918  1.00 22.83           O  
ATOM    462  N   ASN A  61     -27.281  54.344  -5.758  1.00 22.83           N  
ATOM    463  CA  ASN A  61     -28.703  54.312  -6.109  1.00 22.83           C  
ATOM    464  C   ASN A  61     -29.094  55.469  -7.008  1.00 22.83           C  
ATOM    465  CB  ASN A  61     -29.562  54.281  -4.852  1.00 22.83           C  
ATOM    466  O   ASN A  61     -28.609  56.594  -6.828  1.00 22.83           O  
ATOM    467  CG  ASN A  61     -30.469  53.062  -4.781  1.00 22.83           C  
ATOM    468  ND2 ASN A  61     -31.062  52.844  -3.619  1.00 22.83           N  
ATOM    469  OD1 ASN A  61     -30.625  52.344  -5.766  1.00 22.83           O  
ATOM    470  N   PRO A  62     -30.578  55.562  -7.605  1.00 38.22           N  
ATOM    471  CA  PRO A  62     -31.719  55.094  -8.391  1.00 38.22           C  
ATOM    472  C   PRO A  62     -32.250  56.156  -9.367  1.00 38.22           C  
ATOM    473  CB  PRO A  62     -32.781  54.781  -7.328  1.00 38.22           C  
ATOM    474  O   PRO A  62     -31.719  57.281  -9.398  1.00 38.22           O  
ATOM    475  CG  PRO A  62     -32.562  55.812  -6.254  1.00 38.22           C  
ATOM    476  CD  PRO A  62     -31.328  56.594  -6.594  1.00 38.22           C  
ATOM    477  N   GLN A  63     -32.938  55.812 -10.516  1.00 26.30           N  
ATOM    478  CA  GLN A  63     -34.188  55.781 -11.258  1.00 26.30           C  
ATOM    479  C   GLN A  63     -34.500  57.125 -11.891  1.00 26.30           C  
ATOM    480  CB  GLN A  63     -35.344  55.344 -10.344  1.00 26.30           C  
ATOM    481  O   GLN A  63     -34.375  58.156 -11.242  1.00 26.30           O  
ATOM    482  CG  GLN A  63     -35.562  53.844 -10.305  1.00 26.30           C  
ATOM    483  CD  GLN A  63     -36.812  53.438  -9.578  1.00 26.30           C  
ATOM    484  NE2 GLN A  63     -37.250  52.219  -9.750  1.00 26.30           N  
ATOM    485  OE1 GLN A  63     -37.406  54.250  -8.859  1.00 26.30           O  
ATOM    486  N   LEU A  64     -35.000  57.250 -13.188  1.00 23.02           N  
ATOM    487  CA  LEU A  64     -36.156  57.375 -14.047  1.00 23.02           C  
ATOM    488  C   LEU A  64     -36.281  58.781 -14.625  1.00 23.02           C  
ATOM    489  CB  LEU A  64     -37.438  57.000 -13.273  1.00 23.02           C  
ATOM    490  O   LEU A  64     -36.250  59.750 -13.883  1.00 23.02           O  
ATOM    491  CG  LEU A  64     -38.625  56.500 -14.109  1.00 23.02           C  
ATOM    492  CD1 LEU A  64     -38.344  55.062 -14.578  1.00 23.02           C  
ATOM    493  CD2 LEU A  64     -39.906  56.562 -13.305  1.00 23.02           C  
ATOM    494  N   ASP A  65     -36.312  59.062 -15.938  1.00 23.28           N  
ATOM    495  CA  ASP A  65     -37.188  59.438 -17.031  1.00 23.28           C  
ATOM    496  C   ASP A  65     -36.531  60.469 -17.938  1.00 23.28           C  
ATOM    497  CB  ASP A  65     -38.500  59.969 -16.484  1.00 23.28           C  
ATOM    498  O   ASP A  65     -35.938  61.438 -17.453  1.00 23.28           O  
ATOM    499  CG  ASP A  65     -39.531  58.875 -16.234  1.00 23.28           C  
ATOM    500  OD1 ASP A  65     -39.375  57.750 -16.766  1.00 23.28           O  
ATOM    501  OD2 ASP A  65     -40.500  59.156 -15.484  1.00 23.28           O  
ATOM    502  N   ASP A  66     -36.250  60.312 -19.234  1.00 23.06           N  
ATOM    503  CA  ASP A  66     -36.656  60.844 -20.531  1.00 23.06           C  
ATOM    504  C   ASP A  66     -35.781  62.062 -20.906  1.00 23.06           C  
ATOM    505  CB  ASP A  66     -38.125  61.250 -20.531  1.00 23.06           C  
ATOM    506  O   ASP A  66     -35.562  62.938 -20.094  1.00 23.06           O  
ATOM    507  CG  ASP A  66     -39.062  60.094 -20.938  1.00 23.06           C  
ATOM    508  OD1 ASP A  66     -38.562  59.094 -21.469  1.00 23.06           O  
ATOM    509  OD2 ASP A  66     -40.281  60.250 -20.750  1.00 23.06           O  
ATOM    510  N   LEU A  67     -35.000  62.094 -21.969  1.00 22.44           N  
ATOM    511  CA  LEU A  67     -35.094  63.031 -23.062  1.00 22.44           C  
ATOM    512  C   LEU A  67     -33.781  63.781 -23.266  1.00 22.44           C  
ATOM    513  CB  LEU A  67     -36.219  64.062 -22.797  1.00 22.44           C  
ATOM    514  O   LEU A  67     -33.219  64.312 -22.328  1.00 22.44           O  
ATOM    515  CG  LEU A  67     -37.531  63.844 -23.562  1.00 22.44           C  
ATOM    516  CD1 LEU A  67     -38.719  64.312 -22.719  1.00 22.44           C  
ATOM    517  CD2 LEU A  67     -37.500  64.562 -24.891  1.00 22.44           C  
ATOM    518  N   LEU A  68     -33.031  63.562 -24.312  1.00 24.09           N  
ATOM    519  CA  LEU A  68     -32.625  64.500 -25.328  1.00 24.09           C  
ATOM    520  C   LEU A  68     -31.125  64.750 -25.297  1.00 24.09           C  
ATOM    521  CB  LEU A  68     -33.375  65.875 -25.141  1.00 24.09           C  
ATOM    522  O   LEU A  68     -30.547  65.000 -24.234  1.00 24.09           O  
ATOM    523  CG  LEU A  68     -34.750  65.938 -25.781  1.00 24.09           C  
ATOM    524  CD1 LEU A  68     -35.562  67.062 -25.125  1.00 24.09           C  
ATOM    525  CD2 LEU A  68     -34.656  66.188 -27.281  1.00 24.09           C  
ATOM    526  N   ALA A  69     -30.297  64.438 -26.344  1.00 24.11           N  
ATOM    527  CA  ALA A  69     -29.609  65.250 -27.344  1.00 24.11           C  
ATOM    528  C   ALA A  69     -28.391  65.938 -26.734  1.00 24.11           C  
ATOM    529  CB  ALA A  69     -30.562  66.312 -27.922  1.00 24.11           C  
ATOM    530  O   ALA A  69     -28.438  66.438 -25.625  1.00 24.11           O  
ATOM    531  N   MET A  70     -27.203  65.750 -27.312  1.00 23.56           N  
ATOM    532  CA  MET A  70     -26.156  66.562 -27.984  1.00 23.56           C  
ATOM    533  C   MET A  70     -25.328  67.375 -26.969  1.00 23.56           C  
ATOM    534  CB  MET A  70     -26.766  67.500 -29.000  1.00 23.56           C  
ATOM    535  O   MET A  70     -25.891  67.938 -26.047  1.00 23.56           O  
ATOM    536  CG  MET A  70     -26.891  66.938 -30.406  1.00 23.56           C  
ATOM    537  SD  MET A  70     -26.984  68.188 -31.703  1.00 23.56           S  
ATOM    538  CE  MET A  70     -27.766  67.250 -33.031  1.00 23.56           C  
ATOM    539  N   LYS A  71     -23.953  67.312 -26.984  1.00 24.86           N  
ATOM    540  CA  LYS A  71     -22.875  68.250 -27.234  1.00 24.86           C  
ATOM    541  C   LYS A  71     -22.172  68.625 -25.922  1.00 24.86           C  
ATOM    542  CB  LYS A  71     -23.422  69.500 -27.906  1.00 24.86           C  
ATOM    543  O   LYS A  71     -22.812  68.875 -24.922  1.00 24.86           O  
ATOM    544  CG  LYS A  71     -22.797  69.812 -29.266  1.00 24.86           C  
ATOM    545  CD  LYS A  71     -23.312  71.125 -29.859  1.00 24.86           C  
ATOM    546  CE  LYS A  71     -22.719  71.375 -31.234  1.00 24.86           C  
ATOM    547  NZ  LYS A  71     -23.250  72.625 -31.828  1.00 24.86           N  
ATOM    548  N   GLY A  72     -20.766  68.625 -25.922  1.00 23.73           N  
ATOM    549  CA  GLY A  72     -19.688  69.562 -25.828  1.00 23.73           C  
ATOM    550  C   GLY A  72     -19.188  69.750 -24.391  1.00 23.73           C  
ATOM    551  O   GLY A  72     -19.984  69.750 -23.453  1.00 23.73           O  
ATOM    552  N   HIS A  73     -17.844  69.750 -24.156  1.00 24.56           N  
ATOM    553  CA  HIS A  73     -16.656  70.500 -23.703  1.00 24.56           C  
ATOM    554  C   HIS A  73     -16.750  70.812 -22.219  1.00 24.56           C  
ATOM    555  CB  HIS A  73     -16.484  71.750 -24.531  1.00 24.56           C  
ATOM    556  O   HIS A  73     -17.797  71.250 -21.750  1.00 24.56           O  
ATOM    557  CG  HIS A  73     -15.469  71.625 -25.625  1.00 24.56           C  
ATOM    558  CD2 HIS A  73     -15.562  71.812 -26.953  1.00 24.56           C  
ATOM    559  ND1 HIS A  73     -14.164  71.250 -25.375  1.00 24.56           N  
ATOM    560  CE1 HIS A  73     -13.500  71.250 -26.531  1.00 24.56           C  
ATOM    561  NE2 HIS A  73     -14.328  71.562 -27.500  1.00 24.56           N  
ATOM    562  N   GLY A  74     -15.609  70.625 -21.391  1.00 22.95           N  
ATOM    563  CA  GLY A  74     -14.617  71.375 -20.609  1.00 22.95           C  
ATOM    564  C   GLY A  74     -14.852  71.250 -19.125  1.00 22.95           C  
ATOM    565  O   GLY A  74     -15.992  71.375 -18.656  1.00 22.95           O  
ATOM    566  N   SER A  75     -13.922  70.812 -18.281  1.00 24.08           N  
ATOM    567  CA  SER A  75     -12.891  71.062 -17.266  1.00 24.08           C  
ATOM    568  C   SER A  75     -13.500  71.312 -15.906  1.00 24.08           C  
ATOM    569  CB  SER A  75     -11.961  72.188 -17.688  1.00 24.08           C  
ATOM    570  O   SER A  75     -14.469  72.062 -15.797  1.00 24.08           O  
ATOM    571  OG  SER A  75     -12.438  73.438 -17.156  1.00 24.08           O  
ATOM    572  N   HIS A  76     -13.039  70.625 -14.750  1.00 26.17           N  
ATOM    573  CA  HIS A  76     -12.305  70.438 -13.500  1.00 26.17           C  
ATOM    574  C   HIS A  76     -13.195  70.750 -12.297  1.00 26.17           C  
ATOM    575  CB  HIS A  76     -11.062  71.375 -13.461  1.00 26.17           C  
ATOM    576  O   HIS A  76     -13.906  71.750 -12.266  1.00 26.17           O  
ATOM    577  CG  HIS A  76      -9.820  70.688 -13.922  1.00 26.17           C  
ATOM    578  CD2 HIS A  76      -9.141  70.750 -15.094  1.00 26.17           C  
ATOM    579  ND1 HIS A  76      -9.125  69.750 -13.141  1.00 26.17           N  
ATOM    580  CE1 HIS A  76      -8.078  69.312 -13.805  1.00 26.17           C  
ATOM    581  NE2 HIS A  76      -8.062  69.875 -14.992  1.00 26.17           N  
ATOM    582  N   GLN A  77     -13.273  69.812 -11.281  1.00 24.06           N  
ATOM    583  CA  GLN A  77     -12.914  69.500  -9.898  1.00 24.06           C  
ATOM    584  C   GLN A  77     -14.148  69.125  -9.070  1.00 24.06           C  
ATOM    585  CB  GLN A  77     -12.203  70.688  -9.266  1.00 24.06           C  
ATOM    586  O   GLN A  77     -15.172  69.812  -9.141  1.00 24.06           O  
ATOM    587  CG  GLN A  77     -10.680  70.562  -9.250  1.00 24.06           C  
ATOM    588  CD  GLN A  77     -10.008  71.688  -8.492  1.00 24.06           C  
ATOM    589  NE2 GLN A  77      -8.695  71.562  -8.305  1.00 24.06           N  
ATOM    590  OE1 GLN A  77     -10.648  72.625  -8.078  1.00 24.06           O  
ATOM    591  N   ALA A  78     -14.180  67.938  -8.344  1.00 23.31           N  
ATOM    592  CA  ALA A  78     -14.219  67.375  -6.988  1.00 23.31           C  
ATOM    593  C   ALA A  78     -15.492  66.562  -6.766  1.00 23.31           C  
ATOM    594  CB  ALA A  78     -14.133  68.562  -5.961  1.00 23.31           C  
ATOM    595  O   ALA A  78     -16.578  67.000  -7.188  1.00 23.31           O  
ATOM    596  N   MET A  79     -15.453  65.250  -6.273  1.00 21.88           N  
ATOM    597  CA  MET A  79     -15.875  64.375  -5.168  1.00 21.88           C  
ATOM    598  C   MET A  79     -17.000  63.438  -5.598  1.00 21.88           C  
ATOM    599  CB  MET A  79     -16.328  65.250  -3.977  1.00 21.88           C  
ATOM    600  O   MET A  79     -17.953  63.875  -6.246  1.00 21.88           O  
ATOM    601  CG  MET A  79     -15.359  65.188  -2.803  1.00 21.88           C  
ATOM    602  SD  MET A  79     -16.094  65.875  -1.270  1.00 21.88           S  
ATOM    603  CE  MET A  79     -14.797  67.062  -0.776  1.00 21.88           C  
ATOM    604  N   GLY A  80     -16.922  62.000  -5.484  1.00 21.84           N  
ATOM    605  CA  GLY A  80     -17.562  60.969  -4.684  1.00 21.84           C  
ATOM    606  C   GLY A  80     -18.172  59.844  -5.523  1.00 21.84           C  
ATOM    607  O   GLY A  80     -18.734  60.125  -6.586  1.00 21.84           O  
ATOM    608  N   LYS A  81     -17.891  58.469  -5.332  1.00 27.28           N  
ATOM    609  CA  LYS A  81     -18.297  57.125  -4.965  1.00 27.28           C  
ATOM    610  C   LYS A  81     -18.891  56.375  -6.160  1.00 27.28           C  
ATOM    611  CB  LYS A  81     -19.312  57.156  -3.818  1.00 27.28           C  
ATOM    612  O   LYS A  81     -19.703  56.938  -6.906  1.00 27.28           O  
ATOM    613  CG  LYS A  81     -18.688  57.000  -2.438  1.00 27.28           C  
ATOM    614  CD  LYS A  81     -19.750  56.906  -1.352  1.00 27.28           C  
ATOM    615  CE  LYS A  81     -19.141  56.844   0.037  1.00 27.28           C  
ATOM    616  NZ  LYS A  81     -20.172  56.781   1.106  1.00 27.28           N  
ATOM    617  N   GLY A  82     -18.531  55.000  -6.496  1.00 25.31           N  
ATOM    618  CA  GLY A  82     -19.234  53.750  -6.746  1.00 25.31           C  
ATOM    619  C   GLY A  82     -18.469  52.812  -7.672  1.00 25.31           C  
ATOM    620  O   GLY A  82     -17.875  53.250  -8.656  1.00 25.31           O  
ATOM    621  N   ASN A  83     -18.281  51.438  -7.297  1.00 33.16           N  
ATOM    622  CA  ASN A  83     -18.781  50.094  -7.176  1.00 33.16           C  
ATOM    623  C   ASN A  83     -18.312  49.219  -8.328  1.00 33.16           C  
ATOM    624  CB  ASN A  83     -20.312  50.094  -7.094  1.00 33.16           C  
ATOM    625  O   ASN A  83     -18.375  49.625  -9.492  1.00 33.16           O  
ATOM    626  CG  ASN A  83     -20.828  49.875  -5.684  1.00 33.16           C  
ATOM    627  ND2 ASN A  83     -22.141  49.875  -5.520  1.00 33.16           N  
ATOM    628  OD1 ASN A  83     -20.047  49.719  -4.742  1.00 33.16           O  
ATOM    629  N   ASN A  84     -17.797  47.938  -8.031  1.00 32.91           N  
ATOM    630  CA  ASN A  84     -17.781  46.500  -7.863  1.00 32.91           C  
ATOM    631  C   ASN A  84     -19.094  45.875  -8.320  1.00 32.91           C  
ATOM    632  CB  ASN A  84     -17.484  46.125  -6.410  1.00 32.91           C  
ATOM    633  O   ASN A  84     -20.172  46.375  -8.000  1.00 32.91           O  
ATOM    634  CG  ASN A  84     -16.062  46.438  -5.996  1.00 32.91           C  
ATOM    635  ND2 ASN A  84     -15.812  46.438  -4.695  1.00 32.91           N  
ATOM    636  OD1 ASN A  84     -15.203  46.688  -6.844  1.00 32.91           O  
ATOM    637  N   ASN A  85     -19.109  44.781  -9.297  1.00 32.31           N  
ATOM    638  CA  ASN A  85     -19.906  43.562  -9.250  1.00 32.31           C  
ATOM    639  C   ASN A  85     -19.344  42.469 -10.148  1.00 32.31           C  
ATOM    640  CB  ASN A  85     -21.359  43.875  -9.633  1.00 32.31           C  
ATOM    641  O   ASN A  85     -19.391  42.594 -11.375  1.00 32.31           O  
ATOM    642  CG  ASN A  85     -22.125  44.562  -8.531  1.00 32.31           C  
ATOM    643  ND2 ASN A  85     -23.250  45.188  -8.883  1.00 32.31           N  
ATOM    644  OD1 ASN A  85     -21.703  44.594  -7.375  1.00 32.31           O  
ATOM    645  N   VAL A  86     -18.562  41.531  -9.672  1.00 30.03           N  
ATOM    646  CA  VAL A  86     -18.484  40.188 -10.281  1.00 30.03           C  
ATOM    647  C   VAL A  86     -18.672  39.125  -9.211  1.00 30.03           C  
ATOM    648  CB  VAL A  86     -17.141  40.000 -11.008  1.00 30.03           C  
ATOM    649  O   VAL A  86     -19.078  38.000  -9.516  1.00 30.03           O  
ATOM    650  CG1 VAL A  86     -17.078  38.594 -11.648  1.00 30.03           C  
ATOM    651  CG2 VAL A  86     -16.938  41.062 -12.062  1.00 30.03           C  
ATOM    652  N   ALA A  87     -19.453  39.281  -8.117  1.00 30.06           N  
ATOM    653  CA  ALA A  87     -19.656  38.125  -7.227  1.00 30.06           C  
ATOM    654  C   ALA A  87     -21.125  38.031  -6.785  1.00 30.06           C  
ATOM    655  CB  ALA A  87     -18.750  38.250  -6.008  1.00 30.06           C  
ATOM    656  O   ALA A  87     -21.562  37.000  -6.293  1.00 30.06           O  
ATOM    657  N   GLU A  88     -22.125  38.562  -7.535  1.00 32.16           N  
ATOM    658  CA  GLU A  88     -23.547  38.406  -7.305  1.00 32.16           C  
ATOM    659  C   GLU A  88     -24.234  37.750  -8.500  1.00 32.16           C  
ATOM    660  CB  GLU A  88     -24.203  39.750  -7.016  1.00 32.16           C  
ATOM    661  O   GLU A  88     -25.281  37.125  -8.352  1.00 32.16           O  
ATOM    662  CG  GLU A  88     -24.562  39.969  -5.555  1.00 32.16           C  
ATOM    663  CD  GLU A  88     -25.344  41.250  -5.305  1.00 32.16           C  
ATOM    664  OE1 GLU A  88     -25.734  41.500  -4.145  1.00 32.16           O  
ATOM    665  OE2 GLU A  88     -25.562  42.000  -6.277  1.00 32.16           O  
ATOM    666  N   MET A  89     -23.594  37.094  -9.430  1.00 32.31           N  
ATOM    667  CA  MET A  89     -24.203  36.312 -10.492  1.00 32.31           C  
ATOM    668  C   MET A  89     -23.953  34.812 -10.273  1.00 32.31           C  
ATOM    669  CB  MET A  89     -23.672  36.719 -11.859  1.00 32.31           C  
ATOM    670  O   MET A  89     -24.812  33.969 -10.586  1.00 32.31           O  
ATOM    671  CG  MET A  89     -24.594  37.688 -12.609  1.00 32.31           C  
ATOM    672  SD  MET A  89     -23.906  38.156 -14.242  1.00 32.31           S  
ATOM    673  CE  MET A  89     -24.250  36.656 -15.188  1.00 32.31           C  
ATOM    674  N   ALA A  90     -23.219  34.438  -9.195  1.00 32.88           N  
ATOM    675  CA  ALA A  90     -22.891  33.031  -8.961  1.00 32.88           C  
ATOM    676  C   ALA A  90     -23.703  32.469  -7.793  1.00 32.88           C  
ATOM    677  CB  ALA A  90     -21.406  32.875  -8.695  1.00 32.88           C  
ATOM    678  O   ALA A  90     -24.141  31.328  -7.828  1.00 32.88           O  
ATOM    679  N   VAL A  91     -24.500  33.281  -7.145  1.00 32.19           N  
ATOM    680  CA  VAL A  91     -25.266  32.844  -5.988  1.00 32.19           C  
ATOM    681  C   VAL A  91     -26.766  32.875  -6.312  1.00 32.19           C  
ATOM    682  CB  VAL A  91     -24.969  33.688  -4.738  1.00 32.19           C  
ATOM    683  O   VAL A  91     -27.531  32.000  -5.902  1.00 32.19           O  
ATOM    684  CG1 VAL A  91     -25.891  33.312  -3.586  1.00 32.19           C  
ATOM    685  CG2 VAL A  91     -23.500  33.531  -4.324  1.00 32.19           C  
ATOM    686  N   ALA A  92     -27.188  33.438  -7.441  1.00 31.80           N  
ATOM    687  CA  ALA A  92     -28.547  33.500  -7.977  1.00 31.80           C  
ATOM    688  C   ALA A  92     -28.797  32.344  -8.945  1.00 31.80           C  
ATOM    689  CB  ALA A  92     -28.781  34.844  -8.672  1.00 31.80           C  
ATOM    690  O   ALA A  92     -29.906  31.781  -8.961  1.00 31.80           O  
ATOM    691  N   GLU A  93     -27.797  31.609  -9.352  1.00 35.22           N  
ATOM    692  CA  GLU A  93     -27.891  30.453 -10.242  1.00 35.22           C  
ATOM    693  C   GLU A  93     -27.891  29.141  -9.445  1.00 35.22           C  
ATOM    694  CB  GLU A  93     -26.750  30.453 -11.258  1.00 35.22           C  
ATOM    695  O   GLU A  93     -28.594  28.188  -9.797  1.00 35.22           O  
ATOM    696  CG  GLU A  93     -27.219  30.531 -12.703  1.00 35.22           C  
ATOM    697  CD  GLU A  93     -26.078  30.500 -13.711  1.00 35.22           C  
ATOM    698  OE1 GLU A  93     -26.344  30.531 -14.930  1.00 35.22           O  
ATOM    699  OE2 GLU A  93     -24.906  30.438 -13.266  1.00 35.22           O  
ATOM    700  N   PHE A  94     -27.484  29.297  -8.125  1.00 31.70           N  
ATOM    701  CA  PHE A  94     -27.453  28.188  -7.188  1.00 31.70           C  
ATOM    702  C   PHE A  94     -28.750  28.078  -6.414  1.00 31.70           C  
ATOM    703  CB  PHE A  94     -26.281  28.328  -6.215  1.00 31.70           C  
ATOM    704  O   PHE A  94     -29.281  26.984  -6.211  1.00 31.70           O  
ATOM    705  CG  PHE A  94     -25.938  27.078  -5.473  1.00 31.70           C  
ATOM    706  CD1 PHE A  94     -26.344  26.875  -4.160  1.00 31.70           C  
ATOM    707  CD2 PHE A  94     -25.188  26.078  -6.090  1.00 31.70           C  
ATOM    708  CE1 PHE A  94     -26.031  25.719  -3.475  1.00 31.70           C  
ATOM    709  CE2 PHE A  94     -24.875  24.906  -5.410  1.00 31.70           C  
ATOM    710  CZ  PHE A  94     -25.297  24.719  -4.102  1.00 31.70           C  
ATOM    711  N   ALA A  95     -29.531  29.062  -6.340  1.00 29.75           N  
ATOM    712  CA  ALA A  95     -30.812  29.125  -5.641  1.00 29.75           C  
ATOM    713  C   ALA A  95     -31.969  28.781  -6.582  1.00 29.75           C  
ATOM    714  CB  ALA A  95     -31.016  30.516  -5.031  1.00 29.75           C  
ATOM    715  O   ALA A  95     -32.906  28.109  -6.188  1.00 29.75           O  
ATOM    716  N   ALA A  96     -31.734  28.906  -7.934  1.00 34.19           N  
ATOM    717  CA  ALA A  96     -32.719  28.578  -8.969  1.00 34.19           C  
ATOM    718  C   ALA A  96     -32.656  27.094  -9.328  1.00 34.19           C  
ATOM    719  CB  ALA A  96     -32.469  29.422 -10.211  1.00 34.19           C  
ATOM    720  O   ALA A  96     -33.688  26.453  -9.586  1.00 34.19           O  
ATOM    721  N   SER A  97     -31.516  26.422  -8.945  1.00 34.56           N  
ATOM    722  CA  SER A  97     -31.250  25.016  -9.195  1.00 34.56           C  
ATOM    723  C   SER A  97     -31.719  24.141  -8.031  1.00 34.56           C  
ATOM    724  CB  SER A  97     -29.750  24.781  -9.445  1.00 34.56           C  
ATOM    725  O   SER A  97     -32.219  23.047  -8.234  1.00 34.56           O  
ATOM    726  OG  SER A  97     -29.281  25.656 -10.453  1.00 34.56           O  
ATOM    727  N   LEU A  98     -31.984  24.844  -6.902  1.00 32.56           N  
ATOM    728  CA  LEU A  98     -32.438  24.188  -5.688  1.00 32.56           C  
ATOM    729  C   LEU A  98     -33.969  24.203  -5.629  1.00 32.56           C  
ATOM    730  CB  LEU A  98     -31.875  24.875  -4.449  1.00 32.56           C  
ATOM    731  O   LEU A  98     -34.594  23.219  -5.176  1.00 32.56           O  
ATOM    732  CG  LEU A  98     -31.766  24.016  -3.186  1.00 32.56           C  
ATOM    733  CD1 LEU A  98     -30.422  23.297  -3.156  1.00 32.56           C  
ATOM    734  CD2 LEU A  98     -31.938  24.875  -1.939  1.00 32.56           C  
ATOM    735  N   GLU A  99     -34.625  25.016  -6.383  1.00 31.44           N  
ATOM    736  CA  GLU A  99     -36.094  25.156  -6.488  1.00 31.44           C  
ATOM    737  C   GLU A  99     -36.656  24.203  -7.531  1.00 31.44           C  
ATOM    738  CB  GLU A  99     -36.438  26.594  -6.836  1.00 31.44           C  
ATOM    739  O   GLU A  99     -37.719  23.609  -7.320  1.00 31.44           O  
ATOM    740  CG  GLU A  99     -37.812  27.031  -6.316  1.00 31.44           C  
ATOM    741  CD  GLU A  99     -38.156  28.469  -6.664  1.00 31.44           C  
ATOM    742  OE1 GLU A  99     -39.281  28.906  -6.359  1.00 31.44           O  
ATOM    743  OE2 GLU A  99     -37.312  29.156  -7.242  1.00 31.44           O  
ATOM    744  N   VAL A 100     -35.906  23.719  -8.445  1.00 38.69           N  
ATOM    745  CA  VAL A 100     -36.281  22.812  -9.523  1.00 38.69           C  
ATOM    746  C   VAL A 100     -36.094  21.375  -9.070  1.00 38.69           C  
ATOM    747  CB  VAL A 100     -35.469  23.078 -10.805  1.00 38.69           C  
ATOM    748  O   VAL A 100     -36.938  20.516  -9.359  1.00 38.69           O  
ATOM    749  CG1 VAL A 100     -35.750  22.000 -11.859  1.00 38.69           C  
ATOM    750  CG2 VAL A 100     -35.781  24.469 -11.359  1.00 38.69           C  
ATOM    751  N   ALA A 101     -35.188  21.188  -8.016  1.00 32.25           N  
ATOM    752  CA  ALA A 101     -34.844  19.875  -7.445  1.00 32.25           C  
ATOM    753  C   ALA A 101     -35.844  19.500  -6.340  1.00 32.25           C  
ATOM    754  CB  ALA A 101     -33.406  19.875  -6.910  1.00 32.25           C  
ATOM    755  O   ALA A 101     -36.250  18.344  -6.230  1.00 32.25           O  
ATOM    756  N   GLN A 102     -36.500  20.562  -5.855  1.00 30.67           N  
ATOM    757  CA  GLN A 102     -37.469  20.391  -4.781  1.00 30.67           C  
ATOM    758  C   GLN A 102     -38.875  20.141  -5.340  1.00 30.67           C  
ATOM    759  CB  GLN A 102     -37.469  21.609  -3.865  1.00 30.67           C  
ATOM    760  O   GLN A 102     -39.594  19.297  -4.824  1.00 30.67           O  
ATOM    761  CG  GLN A 102     -37.406  21.281  -2.383  1.00 30.67           C  
ATOM    762  CD  GLN A 102     -37.312  22.500  -1.500  1.00 30.67           C  
ATOM    763  NE2 GLN A 102     -37.625  22.344  -0.217  1.00 30.67           N  
ATOM    764  OE1 GLN A 102     -36.969  23.594  -1.969  1.00 30.67           O  
ATOM    765  N   ARG A 103     -39.188  20.562  -6.512  1.00 33.25           N  
ATOM    766  CA  ARG A 103     -40.469  20.438  -7.219  1.00 33.25           C  
ATOM    767  C   ARG A 103     -40.531  19.094  -7.941  1.00 33.25           C  
ATOM    768  CB  ARG A 103     -40.625  21.578  -8.219  1.00 33.25           C  
ATOM    769  O   ARG A 103     -41.594  18.469  -7.996  1.00 33.25           O  
ATOM    770  CG  ARG A 103     -41.344  22.797  -7.633  1.00 33.25           C  
ATOM    771  CD  ARG A 103     -41.594  23.859  -8.695  1.00 33.25           C  
ATOM    772  NE  ARG A 103     -42.062  25.109  -8.102  1.00 33.25           N  
ATOM    773  NH1 ARG A 103     -41.719  26.375 -10.008  1.00 33.25           N  
ATOM    774  NH2 ARG A 103     -42.531  27.359  -8.102  1.00 33.25           N  
ATOM    775  CZ  ARG A 103     -42.094  26.281  -8.734  1.00 33.25           C  
ATOM    776  N   ALA A 104     -39.406  18.453  -8.133  1.00 34.72           N  
ATOM    777  CA  ALA A 104     -39.281  17.172  -8.812  1.00 34.72           C  
ATOM    778  C   ALA A 104     -39.344  16.016  -7.824  1.00 34.72           C  
ATOM    779  CB  ALA A 104     -37.969  17.125  -9.602  1.00 34.72           C  
ATOM    780  O   ALA A 104     -39.906  14.969  -8.133  1.00 34.72           O  
ATOM    781  N   LEU A 105     -39.125  16.375  -6.535  1.00 33.00           N  
ATOM    782  CA  LEU A 105     -39.125  15.406  -5.441  1.00 33.00           C  
ATOM    783  C   LEU A 105     -40.500  15.273  -4.820  1.00 33.00           C  
ATOM    784  CB  LEU A 105     -38.125  15.820  -4.371  1.00 33.00           C  
ATOM    785  O   LEU A 105     -40.938  14.164  -4.492  1.00 33.00           O  
ATOM    786  CG  LEU A 105     -37.656  14.727  -3.402  1.00 33.00           C  
ATOM    787  CD1 LEU A 105     -36.531  13.906  -4.020  1.00 33.00           C  
ATOM    788  CD2 LEU A 105     -37.219  15.328  -2.074  1.00 33.00           C  
ATOM    789  N   VAL A 106     -41.406  16.188  -5.059  1.00 35.16           N  
ATOM    790  CA  VAL A 106     -42.750  16.203  -4.480  1.00 35.16           C  
ATOM    791  C   VAL A 106     -43.750  15.648  -5.488  1.00 35.16           C  
ATOM    792  CB  VAL A 106     -43.156  17.625  -4.043  1.00 35.16           C  
ATOM    793  O   VAL A 106     -44.719  14.961  -5.109  1.00 35.16           O  
ATOM    794  CG1 VAL A 106     -44.625  17.656  -3.611  1.00 35.16           C  
ATOM    795  CG2 VAL A 106     -42.250  18.125  -2.916  1.00 35.16           C  
ATOM    796  N   SER A 107     -43.375  15.461  -6.695  1.00 35.31           N  
ATOM    797  CA  SER A 107     -44.281  14.984  -7.746  1.00 35.31           C  
ATOM    798  C   SER A 107     -44.094  13.484  -7.977  1.00 35.31           C  
ATOM    799  CB  SER A 107     -44.031  15.742  -9.047  1.00 35.31           C  
ATOM    800  O   SER A 107     -44.969  12.844  -8.578  1.00 35.31           O  
ATOM    801  OG  SER A 107     -42.719  15.453  -9.555  1.00 35.31           O  
ATOM    802  N   THR A 108     -43.219  12.781  -7.188  1.00 36.59           N  
ATOM    803  CA  THR A 108     -42.906  11.375  -7.418  1.00 36.59           C  
ATOM    804  C   THR A 108     -43.406  10.523  -6.246  1.00 36.59           C  
ATOM    805  CB  THR A 108     -41.406  11.148  -7.641  1.00 36.59           C  
ATOM    806  O   THR A 108     -43.438   9.297  -6.340  1.00 36.59           O  
ATOM    807  CG2 THR A 108     -40.969  11.672  -9.000  1.00 36.59           C  
ATOM    808  OG1 THR A 108     -40.688  11.836  -6.617  1.00 36.59           O  
ATOM    809  N   LEU A 109     -44.188  11.188  -5.281  1.00 35.81           N  
ATOM    810  CA  LEU A 109     -44.594  10.344  -4.160  1.00 35.81           C  
ATOM    811  C   LEU A 109     -46.062   9.945  -4.266  1.00 35.81           C  
ATOM    812  CB  LEU A 109     -44.344  11.055  -2.832  1.00 35.81           C  
ATOM    813  O   LEU A 109     -46.906  10.750  -4.695  1.00 35.81           O  
ATOM    814  CG  LEU A 109     -42.875  11.086  -2.346  1.00 35.81           C  
ATOM    815  CD1 LEU A 109     -42.688  12.250  -1.386  1.00 35.81           C  
ATOM    816  CD2 LEU A 109     -42.531   9.766  -1.680  1.00 35.81           C  
ATOM    817  N   PRO A 110     -46.531   8.602  -4.137  1.00 48.19           N  
ATOM    818  CA  PRO A 110     -47.906   8.102  -4.137  1.00 48.19           C  
ATOM    819  C   PRO A 110     -48.719   8.602  -2.941  1.00 48.19           C  
ATOM    820  CB  PRO A 110     -47.719   6.586  -4.078  1.00 48.19           C  
ATOM    821  O   PRO A 110     -48.156   8.844  -1.868  1.00 48.19           O  
ATOM    822  CG  PRO A 110     -46.250   6.367  -4.184  1.00 48.19           C  
ATOM    823  CD  PRO A 110     -45.562   7.691  -4.043  1.00 48.19           C  
ATOM    824  N   PRO A 111     -49.969   9.078  -3.021  1.00 38.56           N  
ATOM    825  CA  PRO A 111     -50.844   9.734  -2.023  1.00 38.56           C  
ATOM    826  C   PRO A 111     -51.000   8.906  -0.750  1.00 38.56           C  
ATOM    827  CB  PRO A 111     -52.156   9.891  -2.748  1.00 38.56           C  
ATOM    828  O   PRO A 111     -51.125   9.469   0.341  1.00 38.56           O  
ATOM    829  CG  PRO A 111     -52.000   9.125  -4.020  1.00 38.56           C  
ATOM    830  CD  PRO A 111     -50.562   8.688  -4.137  1.00 38.56           C  
ATOM    831  N   GLU A 112     -50.531   7.676  -0.679  1.00 40.28           N  
ATOM    832  CA  GLU A 112     -50.625   6.777   0.466  1.00 40.28           C  
ATOM    833  C   GLU A 112     -49.438   6.910   1.394  1.00 40.28           C  
ATOM    834  CB  GLU A 112     -50.781   5.328  -0.002  1.00 40.28           C  
ATOM    835  O   GLU A 112     -49.562   6.805   2.613  1.00 40.28           O  
ATOM    836  CG  GLU A 112     -52.125   5.012  -0.612  1.00 40.28           C  
ATOM    837  CD  GLU A 112     -52.312   3.547  -0.988  1.00 40.28           C  
ATOM    838  OE1 GLU A 112     -53.375   3.176  -1.538  1.00 40.28           O  
ATOM    839  OE2 GLU A 112     -51.344   2.764  -0.730  1.00 40.28           O  
ATOM    840  N   TRP A 113     -48.312   7.566   0.929  1.00 39.94           N  
ATOM    841  CA  TRP A 113     -47.062   7.797   1.630  1.00 39.94           C  
ATOM    842  C   TRP A 113     -47.031   9.188   2.266  1.00 39.94           C  
ATOM    843  CB  TRP A 113     -45.875   7.641   0.674  1.00 39.94           C  
ATOM    844  O   TRP A 113     -46.438   9.375   3.330  1.00 39.94           O  
ATOM    845  CG  TRP A 113     -45.500   6.219   0.383  1.00 39.94           C  
ATOM    846  CD1 TRP A 113     -46.156   5.352  -0.449  1.00 39.94           C  
ATOM    847  CD2 TRP A 113     -44.406   5.488   0.929  1.00 39.94           C  
ATOM    848  CE2 TRP A 113     -44.438   4.188   0.382  1.00 39.94           C  
ATOM    849  CE3 TRP A 113     -43.375   5.812   1.827  1.00 39.94           C  
ATOM    850  NE1 TRP A 113     -45.531   4.129  -0.455  1.00 39.94           N  
ATOM    851  CH2 TRP A 113     -42.500   3.551   1.587  1.00 39.94           C  
ATOM    852  CZ2 TRP A 113     -43.500   3.209   0.706  1.00 39.94           C  
ATOM    853  CZ3 TRP A 113     -42.438   4.836   2.148  1.00 39.94           C  
ATOM    854  N   THR A 114     -47.906   9.992   1.829  1.00 41.50           N  
ATOM    855  CA  THR A 114     -48.031  11.328   2.391  1.00 41.50           C  
ATOM    856  C   THR A 114     -48.875  11.312   3.666  1.00 41.50           C  
ATOM    857  CB  THR A 114     -48.656  12.312   1.378  1.00 41.50           C  
ATOM    858  O   THR A 114     -48.562  12.016   4.633  1.00 41.50           O  
ATOM    859  CG2 THR A 114     -47.625  12.711   0.312  1.00 41.50           C  
ATOM    860  OG1 THR A 114     -49.781  11.688   0.744  1.00 41.50           O  
ATOM    861  N   GLU A 115     -49.688  10.289   3.771  1.00 37.97           N  
ATOM    862  CA  GLU A 115     -50.594  10.062   4.902  1.00 37.97           C  
ATOM    863  C   GLU A 115     -49.906   9.273   6.008  1.00 37.97           C  
ATOM    864  CB  GLU A 115     -51.844   9.344   4.445  1.00 37.97           C  
ATOM    865  O   GLU A 115     -50.094   9.547   7.191  1.00 37.97           O  
ATOM    866  CG  GLU A 115     -53.125   9.828   5.133  1.00 37.97           C  
ATOM    867  CD  GLU A 115     -54.375   9.094   4.680  1.00 37.97           C  
ATOM    868  OE1 GLU A 115     -55.469   9.391   5.199  1.00 37.97           O  
ATOM    869  OE2 GLU A 115     -54.250   8.203   3.805  1.00 37.97           O  
ATOM    870  N   ILE A 116     -48.844   8.539   5.703  1.00 40.81           N  
ATOM    871  CA  ILE A 116     -48.062   7.727   6.633  1.00 40.81           C  
ATOM    872  C   ILE A 116     -46.938   8.578   7.246  1.00 40.81           C  
ATOM    873  CB  ILE A 116     -47.469   6.488   5.930  1.00 40.81           C  
ATOM    874  O   ILE A 116     -46.688   8.500   8.445  1.00 40.81           O  
ATOM    875  CG1 ILE A 116     -48.562   5.523   5.508  1.00 40.81           C  
ATOM    876  CG2 ILE A 116     -46.438   5.789   6.844  1.00 40.81           C  
ATOM    877  CD1 ILE A 116     -48.094   4.367   4.641  1.00 40.81           C  
ATOM    878  N   ILE A 117     -46.562   9.555   6.445  1.00 42.81           N  
ATOM    879  CA  ILE A 117     -45.531  10.469   6.898  1.00 42.81           C  
ATOM    880  C   ILE A 117     -46.156  11.555   7.785  1.00 42.81           C  
ATOM    881  CB  ILE A 117     -44.781  11.117   5.711  1.00 42.81           C  
ATOM    882  O   ILE A 117     -45.562  11.930   8.812  1.00 42.81           O  
ATOM    883  CG1 ILE A 117     -44.000  10.047   4.934  1.00 42.81           C  
ATOM    884  CG2 ILE A 117     -43.875  12.234   6.191  1.00 42.81           C  
ATOM    885  CD1 ILE A 117     -43.344  10.570   3.660  1.00 42.81           C  
ATOM    886  N   ALA A 118     -47.406  11.836   7.543  1.00 38.19           N  
ATOM    887  CA  ALA A 118     -48.188  12.797   8.320  1.00 38.19           C  
ATOM    888  C   ALA A 118     -48.625  12.203   9.656  1.00 38.19           C  
ATOM    889  CB  ALA A 118     -49.406  13.273   7.527  1.00 38.19           C  
ATOM    890  O   ALA A 118     -48.594  12.875  10.688  1.00 38.19           O  
ATOM    891  N   LYS A 119     -48.781  10.914   9.719  1.00 35.44           N  
ATOM    892  CA  LYS A 119     -49.188  10.148  10.898  1.00 35.44           C  
ATOM    893  C   LYS A 119     -47.969   9.805  11.766  1.00 35.44           C  
ATOM    894  CB  LYS A 119     -49.906   8.875  10.484  1.00 35.44           C  
ATOM    895  O   LYS A 119     -48.062   9.836  12.992  1.00 35.44           O  
ATOM    896  CG  LYS A 119     -51.156   8.594  11.297  1.00 35.44           C  
ATOM    897  CD  LYS A 119     -51.812   7.289  10.867  1.00 35.44           C  
ATOM    898  CE  LYS A 119     -53.062   7.000  11.688  1.00 35.44           C  
ATOM    899  NZ  LYS A 119     -53.750   5.754  11.227  1.00 35.44           N  
ATOM    900  N   ASP A 120     -46.750   9.766  11.125  1.00 37.44           N  
ATOM    901  CA  ASP A 120     -45.500   9.500  11.805  1.00 37.44           C  
ATOM    902  C   ASP A 120     -44.906  10.789  12.367  1.00 37.44           C  
ATOM    903  CB  ASP A 120     -44.500   8.836  10.852  1.00 37.44           C  
ATOM    904  O   ASP A 120     -44.312  10.781  13.445  1.00 37.44           O  
ATOM    905  CG  ASP A 120     -44.688   7.328  10.766  1.00 37.44           C  
ATOM    906  OD1 ASP A 120     -45.438   6.758  11.578  1.00 37.44           O  
ATOM    907  OD2 ASP A 120     -44.062   6.703   9.883  1.00 37.44           O  
ATOM    908  N   LEU A 121     -45.375  11.898  11.844  1.00 36.00           N  
ATOM    909  CA  LEU A 121     -44.906  13.211  12.281  1.00 36.00           C  
ATOM    910  C   LEU A 121     -45.844  13.766  13.359  1.00 36.00           C  
ATOM    911  CB  LEU A 121     -44.844  14.180  11.102  1.00 36.00           C  
ATOM    912  O   LEU A 121     -45.375  14.469  14.273  1.00 36.00           O  
ATOM    913  CG  LEU A 121     -43.562  14.141  10.266  1.00 36.00           C  
ATOM    914  CD1 LEU A 121     -43.812  14.742   8.883  1.00 36.00           C  
ATOM    915  CD2 LEU A 121     -42.438  14.875  10.977  1.00 36.00           C  
ATOM    916  N   ALA A 122     -47.031  13.266  13.500  1.00 32.44           N  
ATOM    917  CA  ALA A 122     -48.031  13.539  14.539  1.00 32.44           C  
ATOM    918  C   ALA A 122     -47.781  12.664  15.766  1.00 32.44           C  
ATOM    919  CB  ALA A 122     -49.438  13.312  14.000  1.00 32.44           C  
ATOM    920  O   ALA A 122     -48.000  13.109  16.891  1.00 32.44           O  
ATOM    921  N   GLY A 123     -46.969  11.594  15.672  1.00 31.20           N  
ATOM    922  CA  GLY A 123     -46.531  10.727  16.750  1.00 31.20           C  
ATOM    923  C   GLY A 123     -45.250  11.203  17.406  1.00 31.20           C  
ATOM    924  O   GLY A 123     -45.000  10.906  18.578  1.00 31.20           O  
ATOM    925  N   LEU A 124     -44.656  12.273  16.859  1.00 33.22           N  
ATOM    926  CA  LEU A 124     -43.469  12.922  17.391  1.00 33.22           C  
ATOM    927  C   LEU A 124     -43.812  14.258  18.031  1.00 33.22           C  
ATOM    928  CB  LEU A 124     -42.406  13.125  16.297  1.00 33.22           C  
ATOM    929  O   LEU A 124     -42.938  14.945  18.578  1.00 33.22           O  
ATOM    930  CG  LEU A 124     -41.594  11.906  15.906  1.00 33.22           C  
ATOM    931  CD1 LEU A 124     -41.031  12.070  14.500  1.00 33.22           C  
ATOM    932  CD2 LEU A 124     -40.469  11.672  16.922  1.00 33.22           C  
ATOM    933  N   GLY A 125     -45.156  14.500  18.422  1.00 28.41           N  
ATOM    934  CA  GLY A 125     -45.594  15.656  19.188  1.00 28.41           C  
ATOM    935  C   GLY A 125     -45.188  16.969  18.547  1.00 28.41           C  
ATOM    936  O   GLY A 125     -45.062  17.984  19.234  1.00 28.41           O  
ATOM    937  N   ILE A 126     -45.125  17.172  17.266  1.00 30.09           N  
ATOM    938  CA  ILE A 126     -44.938  18.469  16.625  1.00 30.09           C  
ATOM    939  C   ILE A 126     -46.281  18.984  16.094  1.00 30.09           C  
ATOM    940  CB  ILE A 126     -43.906  18.375  15.477  1.00 30.09           C  
ATOM    941  O   ILE A 126     -47.000  18.266  15.383  1.00 30.09           O  
ATOM    942  CG1 ILE A 126     -42.594  17.781  15.992  1.00 30.09           C  
ATOM    943  CG2 ILE A 126     -43.688  19.750  14.836  1.00 30.09           C  
ATOM    944  CD1 ILE A 126     -41.562  17.484  14.891  1.00 30.09           C  
ATOM    945  N   PRO A 127     -46.938  20.016  16.672  1.00 28.36           N  
ATOM    946  CA  PRO A 127     -48.219  20.516  16.172  1.00 28.36           C  
ATOM    947  C   PRO A 127     -48.156  21.031  14.742  1.00 28.36           C  
ATOM    948  CB  PRO A 127     -48.562  21.656  17.141  1.00 28.36           C  
ATOM    949  O   PRO A 127     -47.125  21.609  14.344  1.00 28.36           O  
ATOM    950  CG  PRO A 127     -47.281  21.938  17.875  1.00 28.36           C  
ATOM    951  CD  PRO A 127     -46.281  20.891  17.453  1.00 28.36           C  
ATOM    952  N   THR A 128     -48.906  20.422  13.797  1.00 34.03           N  
ATOM    953  CA  THR A 128     -49.469  20.766  12.500  1.00 34.03           C  
ATOM    954  C   THR A 128     -50.375  21.984  12.617  1.00 34.03           C  
ATOM    955  CB  THR A 128     -50.281  19.578  11.922  1.00 34.03           C  
ATOM    956  O   THR A 128     -51.250  22.031  13.477  1.00 34.03           O  
ATOM    957  CG2 THR A 128     -49.344  18.562  11.266  1.00 34.03           C  
ATOM    958  OG1 THR A 128     -51.000  18.953  12.977  1.00 34.03           O  
ATOM    959  N   LEU A 129     -49.875  23.281  12.500  1.00 25.50           N  
ATOM    960  CA  LEU A 129     -50.688  24.266  11.805  1.00 25.50           C  
ATOM    961  C   LEU A 129     -49.906  25.531  11.523  1.00 25.50           C  
ATOM    962  CB  LEU A 129     -51.938  24.578  12.633  1.00 25.50           C  
ATOM    963  O   LEU A 129     -49.312  26.125  12.430  1.00 25.50           O  
ATOM    964  CG  LEU A 129     -53.250  23.969  12.148  1.00 25.50           C  
ATOM    965  CD1 LEU A 129     -54.031  23.359  13.320  1.00 25.50           C  
ATOM    966  CD2 LEU A 129     -54.094  25.016  11.438  1.00 25.50           C  
ATOM    967  N   THR A 130     -49.344  25.734  10.203  1.00 26.55           N  
ATOM    968  CA  THR A 130     -49.719  26.703   9.156  1.00 26.55           C  
ATOM    969  C   THR A 130     -48.625  26.766   8.086  1.00 26.55           C  
ATOM    970  CB  THR A 130     -49.938  28.109   9.750  1.00 26.55           C  
ATOM    971  O   THR A 130     -47.500  27.219   8.352  1.00 26.55           O  
ATOM    972  CG2 THR A 130     -51.281  28.188  10.445  1.00 26.55           C  
ATOM    973  OG1 THR A 130     -48.906  28.391  10.695  1.00 26.55           O  
ATOM    974  N   LEU A 131     -48.469  25.812   7.223  1.00 26.34           N  
ATOM    975  CA  LEU A 131     -47.844  25.953   5.902  1.00 26.34           C  
ATOM    976  C   LEU A 131     -48.938  26.172   4.836  1.00 26.34           C  
ATOM    977  CB  LEU A 131     -47.031  24.719   5.559  1.00 26.34           C  
ATOM    978  O   LEU A 131     -49.750  25.281   4.574  1.00 26.34           O  
ATOM    979  CG  LEU A 131     -45.531  24.781   5.918  1.00 26.34           C  
ATOM    980  CD1 LEU A 131     -45.031  23.406   6.332  1.00 26.34           C  
ATOM    981  CD2 LEU A 131     -44.719  25.328   4.746  1.00 26.34           C  
ATOM    982  N   TRP A 132     -49.562  27.312   4.922  1.00 28.88           N  
ATOM    983  CA  TRP A 132     -50.062  27.922   3.693  1.00 28.88           C  
ATOM    984  C   TRP A 132     -50.156  29.438   3.834  1.00 28.88           C  
ATOM    985  CB  TRP A 132     -51.438  27.359   3.330  1.00 28.88           C  
ATOM    986  O   TRP A 132     -50.812  29.953   4.750  1.00 28.88           O  
ATOM    987  CG  TRP A 132     -51.375  26.266   2.293  1.00 28.88           C  
ATOM    988  CD1 TRP A 132     -50.625  25.125   2.334  1.00 28.88           C  
ATOM    989  CD2 TRP A 132     -52.094  26.234   1.058  1.00 28.88           C  
ATOM    990  CE2 TRP A 132     -51.750  25.047   0.399  1.00 28.88           C  
ATOM    991  CE3 TRP A 132     -53.000  27.109   0.443  1.00 28.88           C  
ATOM    992  NE1 TRP A 132     -50.844  24.375   1.198  1.00 28.88           N  
ATOM    993  CH2 TRP A 132     -53.156  25.562  -1.425  1.00 28.88           C  
ATOM    994  CZ2 TRP A 132     -52.281  24.688  -0.846  1.00 28.88           C  
ATOM    995  CZ3 TRP A 132     -53.531  26.750  -0.796  1.00 28.88           C  
ATOM    996  N   ASN A 133     -48.969  30.156   3.727  1.00 22.31           N  
ATOM    997  CA  ASN A 133     -48.781  31.547   3.314  1.00 22.31           C  
ATOM    998  C   ASN A 133     -47.312  31.953   3.291  1.00 22.31           C  
ATOM    999  CB  ASN A 133     -49.562  32.500   4.234  1.00 22.31           C  
ATOM   1000  O   ASN A 133     -46.594  31.703   4.254  1.00 22.31           O  
ATOM   1001  CG  ASN A 133     -50.156  33.688   3.498  1.00 22.31           C  
ATOM   1002  ND2 ASN A 133     -51.062  34.406   4.152  1.00 22.31           N  
ATOM   1003  OD1 ASN A 133     -49.781  33.938   2.350  1.00 22.31           O  
ATOM   1004  N   PRO A 134     -46.719  32.375   2.061  1.00 29.94           N  
ATOM   1005  CA  PRO A 134     -45.375  32.875   1.804  1.00 29.94           C  
ATOM   1006  C   PRO A 134     -45.188  34.281   2.309  1.00 29.94           C  
ATOM   1007  CB  PRO A 134     -45.250  32.812   0.278  1.00 29.94           C  
ATOM   1008  O   PRO A 134     -46.031  35.156   2.111  1.00 29.94           O  
ATOM   1009  CG  PRO A 134     -46.656  33.094  -0.221  1.00 29.94           C  
ATOM   1010  CD  PRO A 134     -47.562  33.188   0.959  1.00 29.94           C  
ATOM   1011  N   THR A 135     -45.062  34.531   3.547  1.00 29.98           N  
ATOM   1012  CA  THR A 135     -44.594  35.812   4.027  1.00 29.98           C  
ATOM   1013  C   THR A 135     -44.406  35.781   5.543  1.00 29.98           C  
ATOM   1014  CB  THR A 135     -45.562  36.938   3.645  1.00 29.98           C  
ATOM   1015  O   THR A 135     -45.312  35.438   6.281  1.00 29.98           O  
ATOM   1016  CG2 THR A 135     -45.406  37.312   2.176  1.00 29.98           C  
ATOM   1017  OG1 THR A 135     -46.906  36.500   3.875  1.00 29.98           O  
ATOM   1018  N   PHE A 136     -43.344  35.188   6.012  1.00 23.75           N  
ATOM   1019  CA  PHE A 136     -42.938  35.625   7.348  1.00 23.75           C  
ATOM   1020  C   PHE A 136     -41.781  34.781   7.867  1.00 23.75           C  
ATOM   1021  CB  PHE A 136     -44.125  35.531   8.312  1.00 23.75           C  
ATOM   1022  O   PHE A 136     -41.938  33.594   8.062  1.00 23.75           O  
ATOM   1023  CG  PHE A 136     -44.531  36.875   8.898  1.00 23.75           C  
ATOM   1024  CD1 PHE A 136     -44.000  37.312  10.109  1.00 23.75           C  
ATOM   1025  CD2 PHE A 136     -45.438  37.688   8.234  1.00 23.75           C  
ATOM   1026  CE1 PHE A 136     -44.375  38.531  10.648  1.00 23.75           C  
ATOM   1027  CE2 PHE A 136     -45.812  38.906   8.766  1.00 23.75           C  
ATOM   1028  CZ  PHE A 136     -45.281  39.344   9.977  1.00 23.75           C  
ATOM   1029  N   LEU A 137     -40.500  34.938   7.473  1.00 27.94           N  
ATOM   1030  CA  LEU A 137     -39.375  34.938   8.359  1.00 27.94           C  
ATOM   1031  C   LEU A 137     -38.312  35.938   7.879  1.00 27.94           C  
ATOM   1032  CB  LEU A 137     -38.750  33.531   8.461  1.00 27.94           C  
ATOM   1033  O   LEU A 137     -37.875  35.875   6.727  1.00 27.94           O  
ATOM   1034  CG  LEU A 137     -39.344  32.625   9.531  1.00 27.94           C  
ATOM   1035  CD1 LEU A 137     -39.219  31.172   9.117  1.00 27.94           C  
ATOM   1036  CD2 LEU A 137     -38.688  32.875  10.883  1.00 27.94           C  
ATOM   1037  N   SER A 138     -38.344  37.219   8.336  1.00 30.88           N  
ATOM   1038  CA  SER A 138     -37.781  38.406   9.000  1.00 30.88           C  
ATOM   1039  C   SER A 138     -36.281  38.312   9.102  1.00 30.88           C  
ATOM   1040  CB  SER A 138     -38.406  38.562  10.398  1.00 30.88           C  
ATOM   1041  O   SER A 138     -35.719  37.250   9.320  1.00 30.88           O  
ATOM   1042  OG  SER A 138     -37.719  37.750  11.336  1.00 30.88           O  
ATOM   1043  N   GLU A 139     -35.469  39.000   8.234  1.00 35.06           N  
ATOM   1044  CA  GLU A 139     -34.344  39.938   8.141  1.00 35.06           C  
ATOM   1045  C   GLU A 139     -33.719  40.188   9.508  1.00 35.06           C  
ATOM   1046  CB  GLU A 139     -34.812  41.250   7.500  1.00 35.06           C  
ATOM   1047  O   GLU A 139     -32.594  40.688   9.602  1.00 35.06           O  
ATOM   1048  CG  GLU A 139     -34.438  41.375   6.023  1.00 35.06           C  
ATOM   1049  CD  GLU A 139     -34.844  42.719   5.426  1.00 35.06           C  
ATOM   1050  OE1 GLU A 139     -34.562  42.938   4.223  1.00 35.06           O  
ATOM   1051  OE2 GLU A 139     -35.406  43.531   6.164  1.00 35.06           O  
ATOM   1052  N   ASN A 140     -33.781  39.250  10.477  1.00 33.22           N  
ATOM   1053  CA  ASN A 140     -33.219  39.625  11.766  1.00 33.22           C  
ATOM   1054  C   ASN A 140     -32.406  38.469  12.367  1.00 33.22           C  
ATOM   1055  CB  ASN A 140     -34.281  40.094  12.734  1.00 33.22           C  
ATOM   1056  O   ASN A 140     -31.609  38.656  13.281  1.00 33.22           O  
ATOM   1057  CG  ASN A 140     -34.594  41.562  12.594  1.00 33.22           C  
ATOM   1058  ND2 ASN A 140     -35.625  42.031  13.305  1.00 33.22           N  
ATOM   1059  OD1 ASN A 140     -33.938  42.281  11.859  1.00 33.22           O  
ATOM   1060  N   ALA A 141     -32.062  37.375  11.695  1.00 30.88           N  
ATOM   1061  CA  ALA A 141     -31.188  36.312  12.188  1.00 30.88           C  
ATOM   1062  C   ALA A 141     -29.922  36.188  11.336  1.00 30.88           C  
ATOM   1063  CB  ALA A 141     -31.938  34.969  12.195  1.00 30.88           C  
ATOM   1064  O   ALA A 141     -28.844  35.906  11.859  1.00 30.88           O  
ATOM   1065  N   THR A 142     -29.875  36.969  10.266  1.00 34.78           N  
ATOM   1066  CA  THR A 142     -28.719  37.125   9.391  1.00 34.78           C  
ATOM   1067  C   THR A 142     -28.016  38.469   9.641  1.00 34.78           C  
ATOM   1068  CB  THR A 142     -29.125  37.031   7.906  1.00 34.78           C  
ATOM   1069  O   THR A 142     -26.781  38.531   9.648  1.00 34.78           O  
ATOM   1070  CG2 THR A 142     -29.078  35.594   7.422  1.00 34.78           C  
ATOM   1071  OG1 THR A 142     -30.453  37.531   7.746  1.00 34.78           O  
ATOM   1072  N   THR A 143     -28.781  39.375  10.438  1.00 35.22           N  
ATOM   1073  CA  THR A 143     -28.281  40.688  10.844  1.00 35.22           C  
ATOM   1074  C   THR A 143     -27.656  40.625  12.234  1.00 35.22           C  
ATOM   1075  CB  THR A 143     -29.406  41.750  10.828  1.00 35.22           C  
ATOM   1076  O   THR A 143     -26.656  41.281  12.508  1.00 35.22           O  
ATOM   1077  CG2 THR A 143     -29.297  42.656   9.609  1.00 35.22           C  
ATOM   1078  OG1 THR A 143     -30.672  41.062  10.797  1.00 35.22           O  
ATOM   1079  N   ALA A 144     -27.844  39.531  12.992  1.00 30.31           N  
ATOM   1080  CA  ALA A 144     -27.328  39.312  14.344  1.00 30.31           C  
ATOM   1081  C   ALA A 144     -26.047  38.500  14.312  1.00 30.31           C  
ATOM   1082  CB  ALA A 144     -28.391  38.625  15.203  1.00 30.31           C  
ATOM   1083  O   ALA A 144     -25.125  38.750  15.078  1.00 30.31           O  
ATOM   1084  N   VAL A 145     -25.781  37.812  13.203  1.00 32.72           N  
ATOM   1085  CA  VAL A 145     -24.609  37.000  12.961  1.00 32.72           C  
ATOM   1086  C   VAL A 145     -23.578  37.781  12.148  1.00 32.72           C  
ATOM   1087  CB  VAL A 145     -24.984  35.688  12.242  1.00 32.72           C  
ATOM   1088  O   VAL A 145     -22.391  37.719  12.438  1.00 32.72           O  
ATOM   1089  CG1 VAL A 145     -23.719  34.938  11.820  1.00 32.72           C  
ATOM   1090  CG2 VAL A 145     -25.859  34.812  13.133  1.00 32.72           C  
ATOM   1091  N   VAL A 146     -24.109  38.875  11.578  1.00 36.66           N  
ATOM   1092  CA  VAL A 146     -23.281  39.781  10.797  1.00 36.66           C  
ATOM   1093  C   VAL A 146     -22.875  40.969  11.656  1.00 36.66           C  
ATOM   1094  CB  VAL A 146     -24.000  40.281   9.523  1.00 36.66           C  
ATOM   1095  O   VAL A 146     -21.719  41.438  11.594  1.00 36.66           O  
ATOM   1096  CG1 VAL A 146     -23.203  41.375   8.828  1.00 36.66           C  
ATOM   1097  CG2 VAL A 146     -24.266  39.125   8.570  1.00 36.66           C  
ATOM   1098  N   ALA A 147     -23.609  41.250  12.789  1.00 32.66           N  
ATOM   1099  CA  ALA A 147     -23.375  42.250  13.812  1.00 32.66           C  
ATOM   1100  C   ALA A 147     -22.438  41.719  14.898  1.00 32.66           C  
ATOM   1101  CB  ALA A 147     -24.688  42.719  14.430  1.00 32.66           C  
ATOM   1102  O   ALA A 147     -21.594  42.469  15.398  1.00 32.66           O  
ATOM   1103  N   ALA A 148     -22.344  40.375  15.039  1.00 30.28           N  
ATOM   1104  CA  ALA A 148     -21.453  39.719  15.984  1.00 30.28           C  
ATOM   1105  C   ALA A 148     -20.094  39.438  15.359  1.00 30.28           C  
ATOM   1106  CB  ALA A 148     -22.094  38.406  16.469  1.00 30.28           C  
ATOM   1107  O   ALA A 148     -19.062  39.562  16.016  1.00 30.28           O  
ATOM   1108  N   LEU A 149     -20.078  39.500  13.977  1.00 34.88           N  
ATOM   1109  CA  LEU A 149     -18.875  39.219  13.211  1.00 34.88           C  
ATOM   1110  C   LEU A 149     -18.188  40.531  12.805  1.00 34.88           C  
ATOM   1111  CB  LEU A 149     -19.203  38.406  11.961  1.00 34.88           C  
ATOM   1112  O   LEU A 149     -16.953  40.594  12.781  1.00 34.88           O  
ATOM   1113  CG  LEU A 149     -19.391  36.906  12.164  1.00 34.88           C  
ATOM   1114  CD1 LEU A 149     -20.000  36.281  10.922  1.00 34.88           C  
ATOM   1115  CD2 LEU A 149     -18.062  36.250  12.508  1.00 34.88           C  
ATOM   1116  N   ARG A 150     -19.062  41.656  13.016  1.00 31.75           N  
ATOM   1117  CA  ARG A 150     -18.641  43.031  12.766  1.00 31.75           C  
ATOM   1118  C   ARG A 150     -18.062  43.656  14.023  1.00 31.75           C  
ATOM   1119  CB  ARG A 150     -19.828  43.844  12.258  1.00 31.75           C  
ATOM   1120  O   ARG A 150     -17.062  44.375  13.961  1.00 31.75           O  
ATOM   1121  CG  ARG A 150     -19.406  45.125  11.523  1.00 31.75           C  
ATOM   1122  CD  ARG A 150     -20.609  45.812  10.906  1.00 31.75           C  
ATOM   1123  NE  ARG A 150     -20.234  46.594   9.727  1.00 31.75           N  
ATOM   1124  NH1 ARG A 150     -22.109  47.938   9.742  1.00 31.75           N  
ATOM   1125  NH2 ARG A 150     -20.516  48.219   8.125  1.00 31.75           N  
ATOM   1126  CZ  ARG A 150     -20.953  47.594   9.203  1.00 31.75           C  
ATOM   1127  N   GLN A 151     -18.422  43.188  15.266  1.00 31.69           N  
ATOM   1128  CA  GLN A 151     -17.969  43.594  16.594  1.00 31.69           C  
ATOM   1129  C   GLN A 151     -16.719  42.844  17.016  1.00 31.69           C  
ATOM   1130  CB  GLN A 151     -19.078  43.406  17.625  1.00 31.69           C  
ATOM   1131  O   GLN A 151     -15.828  43.406  17.656  1.00 31.69           O  
ATOM   1132  CG  GLN A 151     -19.438  44.656  18.391  1.00 31.69           C  
ATOM   1133  CD  GLN A 151     -20.609  44.438  19.344  1.00 31.69           C  
ATOM   1134  NE2 GLN A 151     -21.016  45.500  20.031  1.00 31.69           N  
ATOM   1135  OE1 GLN A 151     -21.125  43.344  19.469  1.00 31.69           O  
ATOM   1136  N   CYS A 152     -16.359  41.781  16.344  1.00 30.84           N  
ATOM   1137  CA  CYS A 152     -15.211  40.906  16.578  1.00 30.84           C  
ATOM   1138  C   CYS A 152     -14.039  41.281  15.680  1.00 30.84           C  
ATOM   1139  CB  CYS A 152     -15.586  39.438  16.344  1.00 30.84           C  
ATOM   1140  O   CYS A 152     -12.891  41.281  16.109  1.00 30.84           O  
ATOM   1141  SG  CYS A 152     -15.648  38.438  17.844  1.00 30.84           S  
ATOM   1142  N   PHE A 153     -14.414  42.094  14.602  1.00 33.44           N  
ATOM   1143  CA  PHE A 153     -13.430  42.531  13.609  1.00 33.44           C  
ATOM   1144  C   PHE A 153     -12.922  43.938  13.914  1.00 33.44           C  
ATOM   1145  CB  PHE A 153     -14.016  42.469  12.203  1.00 33.44           C  
ATOM   1146  O   PHE A 153     -11.734  44.219  13.750  1.00 33.44           O  
ATOM   1147  CG  PHE A 153     -13.227  41.625  11.242  1.00 33.44           C  
ATOM   1148  CD1 PHE A 153     -12.133  42.156  10.570  1.00 33.44           C  
ATOM   1149  CD2 PHE A 153     -13.578  40.281  11.023  1.00 33.44           C  
ATOM   1150  CE1 PHE A 153     -11.398  41.344   9.688  1.00 33.44           C  
ATOM   1151  CE2 PHE A 153     -12.852  39.500  10.141  1.00 33.44           C  
ATOM   1152  CZ  PHE A 153     -11.758  40.031   9.469  1.00 33.44           C  
ATOM   1153  N   ASN A 154     -13.633  44.719  14.914  1.00 30.69           N  
ATOM   1154  CA  ASN A 154     -13.352  46.094  15.289  1.00 30.69           C  
ATOM   1155  C   ASN A 154     -12.586  46.156  16.609  1.00 30.69           C  
ATOM   1156  CB  ASN A 154     -14.648  46.906  15.375  1.00 30.69           C  
ATOM   1157  O   ASN A 154     -11.758  47.062  16.797  1.00 30.69           O  
ATOM   1158  CG  ASN A 154     -15.055  47.500  14.039  1.00 30.69           C  
ATOM   1159  ND2 ASN A 154     -16.281  47.969  13.953  1.00 30.69           N  
ATOM   1160  OD1 ASN A 154     -14.266  47.500  13.086  1.00 30.69           O  
ATOM   1161  N   TYR A 155     -12.344  45.031  17.297  1.00 30.02           N  
ATOM   1162  CA  TYR A 155     -11.617  44.906  18.562  1.00 30.02           C  
ATOM   1163  C   TYR A 155     -10.203  44.375  18.328  1.00 30.02           C  
ATOM   1164  CB  TYR A 155     -12.359  44.000  19.531  1.00 30.02           C  
ATOM   1165  O   TYR A 155      -9.258  44.812  18.984  1.00 30.02           O  
ATOM   1166  CG  TYR A 155     -11.906  44.125  20.969  1.00 30.02           C  
ATOM   1167  CD1 TYR A 155     -10.961  43.250  21.500  1.00 30.02           C  
ATOM   1168  CD2 TYR A 155     -12.422  45.125  21.797  1.00 30.02           C  
ATOM   1169  CE1 TYR A 155     -10.531  43.375  22.812  1.00 30.02           C  
ATOM   1170  CE2 TYR A 155     -12.008  45.250  23.109  1.00 30.02           C  
ATOM   1171  OH  TYR A 155     -10.648  44.500  24.922  1.00 30.02           O  
ATOM   1172  CZ  TYR A 155     -11.062  44.375  23.609  1.00 30.02           C  
ATOM   1173  N   THR A 156      -9.812  43.938  17.031  1.00 32.66           N  
ATOM   1174  CA  THR A 156      -8.547  43.281  16.688  1.00 32.66           C  
ATOM   1175  C   THR A 156      -7.691  44.188  15.820  1.00 32.66           C  
ATOM   1176  CB  THR A 156      -8.773  41.938  15.961  1.00 32.66           C  
ATOM   1177  O   THR A 156      -6.465  44.062  15.789  1.00 32.66           O  
ATOM   1178  CG2 THR A 156      -8.773  40.781  16.953  1.00 32.66           C  
ATOM   1179  OG1 THR A 156     -10.039  42.000  15.289  1.00 32.66           O  
ATOM   1180  N   ARG A 157      -8.219  45.562  15.617  1.00 28.22           N  
ATOM   1181  CA  ARG A 157      -7.543  46.562  14.789  1.00 28.22           C  
ATOM   1182  C   ARG A 157      -6.949  47.656  15.648  1.00 28.22           C  
ATOM   1183  CB  ARG A 157      -8.500  47.156  13.758  1.00 28.22           C  
ATOM   1184  O   ARG A 157      -5.879  48.188  15.344  1.00 28.22           O  
ATOM   1185  CG  ARG A 157      -7.824  47.625  12.484  1.00 28.22           C  
ATOM   1186  CD  ARG A 157      -8.820  48.250  11.516  1.00 28.22           C  
ATOM   1187  NE  ARG A 157      -8.195  48.562  10.227  1.00 28.22           N  
ATOM   1188  NH1 ARG A 157     -10.141  49.312   9.234  1.00 28.22           N  
ATOM   1189  NH2 ARG A 157      -8.172  49.312   8.062  1.00 28.22           N  
ATOM   1190  CZ  ARG A 157      -8.836  49.062   9.180  1.00 28.22           C  
ATOM   1191  N   ALA A 158      -7.059  47.656  17.078  1.00 29.27           N  
ATOM   1192  CA  ALA A 158      -6.520  48.750  17.891  1.00 29.27           C  
ATOM   1193  C   ALA A 158      -5.527  48.250  18.922  1.00 29.27           C  
ATOM   1194  CB  ALA A 158      -7.648  49.531  18.562  1.00 29.27           C  
ATOM   1195  O   ALA A 158      -4.707  49.000  19.438  1.00 29.27           O  
ATOM   1196  N   ASN A 159      -4.438  47.406  18.688  1.00 28.31           N  
ATOM   1197  CA  ASN A 159      -3.301  47.500  19.594  1.00 28.31           C  
ATOM   1198  C   ASN A 159      -2.316  46.344  19.375  1.00 28.31           C  
ATOM   1199  CB  ASN A 159      -3.779  47.531  21.047  1.00 28.31           C  
ATOM   1200  O   ASN A 159      -2.686  45.188  19.484  1.00 28.31           O  
ATOM   1201  CG  ASN A 159      -4.098  48.938  21.531  1.00 28.31           C  
ATOM   1202  ND2 ASN A 159      -4.848  49.000  22.625  1.00 28.31           N  
ATOM   1203  OD1 ASN A 159      -3.680  49.906  20.938  1.00 28.31           O  
ATOM   1204  N   ASN A 160      -1.240  46.500  18.453  1.00 27.09           N  
ATOM   1205  CA  ASN A 160       0.003  46.062  19.078  1.00 27.09           C  
ATOM   1206  C   ASN A 160       1.224  46.594  18.328  1.00 27.09           C  
ATOM   1207  CB  ASN A 160       0.051  44.531  19.172  1.00 27.09           C  
ATOM   1208  O   ASN A 160       1.332  46.406  17.109  1.00 27.09           O  
ATOM   1209  CG  ASN A 160      -0.549  44.000  20.453  1.00 27.09           C  
ATOM   1210  ND2 ASN A 160      -0.713  42.688  20.531  1.00 27.09           N  
ATOM   1211  OD1 ASN A 160      -0.865  44.750  21.375  1.00 27.09           O  
ATOM   1212  N   LYS A 161       2.033  47.656  18.812  1.00 23.92           N  
ATOM   1213  CA  LYS A 161       3.469  47.656  19.094  1.00 23.92           C  
ATOM   1214  C   LYS A 161       3.742  47.781  20.578  1.00 23.92           C  
ATOM   1215  CB  LYS A 161       4.141  48.812  18.344  1.00 23.92           C  
ATOM   1216  O   LYS A 161       3.076  48.531  21.297  1.00 23.92           O  
ATOM   1217  CG  LYS A 161       4.406  48.531  16.875  1.00 23.92           C  
ATOM   1218  CD  LYS A 161       5.254  49.625  16.250  1.00 23.92           C  
ATOM   1219  CE  LYS A 161       5.492  49.375  14.766  1.00 23.92           C  
ATOM   1220  NZ  LYS A 161       6.348  50.438  14.148  1.00 23.92           N  
ATOM   1221  N   VAL A 162       4.566  46.812  21.172  1.00 25.05           N  
ATOM   1222  CA  VAL A 162       5.871  46.625  21.781  1.00 25.05           C  
ATOM   1223  C   VAL A 162       5.711  46.500  23.297  1.00 25.05           C  
ATOM   1224  CB  VAL A 162       6.848  47.750  21.438  1.00 25.05           C  
ATOM   1225  O   VAL A 162       5.016  47.312  23.922  1.00 25.05           O  
ATOM   1226  CG1 VAL A 162       8.164  47.594  22.188  1.00 25.05           C  
ATOM   1227  CG2 VAL A 162       7.086  47.812  19.922  1.00 25.05           C  
ATOM   1228  N   ALA A 163       6.133  45.312  23.906  1.00 24.17           N  
ATOM   1229  CA  ALA A 163       7.172  44.750  24.750  1.00 24.17           C  
ATOM   1230  C   ALA A 163       6.711  44.656  26.203  1.00 24.17           C  
ATOM   1231  CB  ALA A 163       8.461  45.562  24.641  1.00 24.17           C  
ATOM   1232  O   ALA A 163       6.121  45.625  26.734  1.00 24.17           O  
ATOM   1233  N   LEU A 164       6.664  43.406  26.844  1.00 23.23           N  
ATOM   1234  CA  LEU A 164       7.477  42.844  27.922  1.00 23.23           C  
ATOM   1235  C   LEU A 164       6.840  43.094  29.281  1.00 23.23           C  
ATOM   1236  CB  LEU A 164       8.891  43.438  27.875  1.00 23.23           C  
ATOM   1237  O   LEU A 164       6.535  44.250  29.609  1.00 23.23           O  
ATOM   1238  CG  LEU A 164      10.039  42.469  28.125  1.00 23.23           C  
ATOM   1239  CD1 LEU A 164      10.695  42.062  26.797  1.00 23.23           C  
ATOM   1240  CD2 LEU A 164      11.062  43.062  29.078  1.00 23.23           C  
ATOM   1241  N   LEU A 165       6.367  42.062  29.969  1.00 22.33           N  
ATOM   1242  CA  LEU A 165       6.645  41.281  31.188  1.00 22.33           C  
ATOM   1243  C   LEU A 165       5.570  41.531  32.250  1.00 22.33           C  
ATOM   1244  CB  LEU A 165       8.016  41.656  31.750  1.00 22.33           C  
ATOM   1245  O   LEU A 165       5.199  42.656  32.500  1.00 22.33           O  
ATOM   1246  CG  LEU A 165       9.141  40.625  31.531  1.00 22.33           C  
ATOM   1247  CD1 LEU A 165      10.438  41.344  31.156  1.00 22.33           C  
ATOM   1248  CD2 LEU A 165       9.336  39.781  32.781  1.00 22.33           C  
ATOM   1249  N   ILE A 166       4.914  40.469  32.688  1.00 22.84           N  
ATOM   1250  CA  ILE A 166       4.855  39.719  33.938  1.00 22.84           C  
ATOM   1251  C   ILE A 166       3.666  40.188  34.750  1.00 22.84           C  
ATOM   1252  CB  ILE A 166       6.164  39.875  34.750  1.00 22.84           C  
ATOM   1253  O   ILE A 166       3.494  41.406  35.000  1.00 22.84           O  
ATOM   1254  CG1 ILE A 166       7.348  39.281  33.969  1.00 22.84           C  
ATOM   1255  CG2 ILE A 166       6.035  39.188  36.125  1.00 22.84           C  
ATOM   1256  CD1 ILE A 166       8.688  39.438  34.656  1.00 22.84           C  
ATOM   1257  N   ALA A 167       2.662  39.406  34.906  1.00 23.95           N  
ATOM   1258  CA  ALA A 167       2.100  38.719  36.031  1.00 23.95           C  
ATOM   1259  C   ALA A 167       0.807  39.375  36.500  1.00 23.95           C  
ATOM   1260  CB  ALA A 167       3.113  38.656  37.188  1.00 23.95           C  
ATOM   1261  O   ALA A 167       0.738  40.594  36.625  1.00 23.95           O  
ATOM   1262  N   ALA A 168      -0.306  38.656  36.500  1.00 24.86           N  
ATOM   1263  CA  ALA A 168      -1.066  38.094  37.594  1.00 24.86           C  
ATOM   1264  C   ALA A 168      -2.512  38.594  37.594  1.00 24.86           C  
ATOM   1265  CB  ALA A 168      -0.406  38.438  38.938  1.00 24.86           C  
ATOM   1266  O   ALA A 168      -2.770  39.781  37.375  1.00 24.86           O  
ATOM   1267  N   ALA A 169      -3.426  37.625  37.406  1.00 26.03           N  
ATOM   1268  CA  ALA A 169      -4.453  36.938  38.188  1.00 26.03           C  
ATOM   1269  C   ALA A 169      -5.543  37.906  38.656  1.00 26.03           C  
ATOM   1270  CB  ALA A 169      -3.830  36.250  39.406  1.00 26.03           C  
ATOM   1271  O   ALA A 169      -5.250  39.000  39.125  1.00 26.03           O  
ATOM   1272  N   ASP A 170      -6.820  37.625  38.281  1.00 25.33           N  
ATOM   1273  CA  ASP A 170      -8.117  37.125  38.719  1.00 25.33           C  
ATOM   1274  C   ASP A 170      -8.906  38.219  39.469  1.00 25.33           C  
ATOM   1275  CB  ASP A 170      -7.930  35.906  39.625  1.00 25.33           C  
ATOM   1276  O   ASP A 170      -8.391  38.844  40.406  1.00 25.33           O  
ATOM   1277  CG  ASP A 170      -8.031  34.594  38.875  1.00 25.33           C  
ATOM   1278  OD1 ASP A 170      -8.453  34.594  37.688  1.00 25.33           O  
ATOM   1279  OD2 ASP A 170      -7.695  33.531  39.469  1.00 25.33           O  
ATOM   1280  N   VAL A 171     -10.039  38.562  39.062  1.00 22.83           N  
ATOM   1281  CA  VAL A 171     -11.484  38.688  39.062  1.00 22.83           C  
ATOM   1282  C   VAL A 171     -11.938  39.375  40.344  1.00 22.83           C  
ATOM   1283  CB  VAL A 171     -12.188  37.344  38.875  1.00 22.83           C  
ATOM   1284  O   VAL A 171     -11.461  39.031  41.438  1.00 22.83           O  
ATOM   1285  CG1 VAL A 171     -13.711  37.500  38.875  1.00 22.83           C  
ATOM   1286  CG2 VAL A 171     -11.727  36.656  37.594  1.00 22.83           C  
ATOM   1287  N   PRO A 172     -13.258  39.969  40.500  1.00 41.88           N  
ATOM   1288  CA  PRO A 172     -14.469  40.531  39.906  1.00 41.88           C  
ATOM   1289  C   PRO A 172     -15.180  41.531  40.844  1.00 41.88           C  
ATOM   1290  CB  PRO A 172     -15.336  39.312  39.625  1.00 41.88           C  
ATOM   1291  O   PRO A 172     -14.781  41.656  42.000  1.00 41.88           O  
ATOM   1292  CG  PRO A 172     -15.039  38.375  40.750  1.00 41.88           C  
ATOM   1293  CD  PRO A 172     -13.922  38.969  41.562  1.00 41.88           C  
ATOM   1294  N   ALA A 173     -15.836  42.500  40.312  1.00 23.59           N  
ATOM   1295  CA  ALA A 173     -17.188  42.906  40.688  1.00 23.59           C  
ATOM   1296  C   ALA A 173     -17.297  44.406  40.812  1.00 23.59           C  
ATOM   1297  CB  ALA A 173     -17.578  42.250  42.031  1.00 23.59           C  
ATOM   1298  O   ALA A 173     -16.406  45.094  41.344  1.00 23.59           O  
ATOM   1299  N   LEU A 174     -18.234  45.031  40.094  1.00 24.03           N  
ATOM   1300  CA  LEU A 174     -19.484  45.719  40.344  1.00 24.03           C  
ATOM   1301  C   LEU A 174     -19.250  47.062  41.000  1.00 24.03           C  
ATOM   1302  CB  LEU A 174     -20.391  44.875  41.250  1.00 24.03           C  
ATOM   1303  O   LEU A 174     -18.500  47.188  41.969  1.00 24.03           O  
ATOM   1304  CG  LEU A 174     -21.812  44.625  40.750  1.00 24.03           C  
ATOM   1305  CD1 LEU A 174     -21.969  43.188  40.250  1.00 24.03           C  
ATOM   1306  CD2 LEU A 174     -22.828  44.938  41.844  1.00 24.03           C  
ATOM   1307  N   GLN A 175     -19.578  48.188  40.375  1.00 25.47           N  
ATOM   1308  CA  GLN A 175     -20.594  49.219  40.562  1.00 25.47           C  
ATOM   1309  C   GLN A 175     -20.047  50.375  41.375  1.00 25.47           C  
ATOM   1310  CB  GLN A 175     -21.844  48.625  41.188  1.00 25.47           C  
ATOM   1311  O   GLN A 175     -19.453  50.156  42.438  1.00 25.47           O  
ATOM   1312  CG  GLN A 175     -23.109  48.844  40.375  1.00 25.47           C  
ATOM   1313  CD  GLN A 175     -24.172  47.812  40.688  1.00 25.47           C  
ATOM   1314  NE2 GLN A 175     -25.406  48.062  40.219  1.00 25.47           N  
ATOM   1315  OE1 GLN A 175     -23.906  46.781  41.312  1.00 25.47           O  
ATOM   1316  N   LEU A 176     -19.984  51.594  40.875  1.00 24.33           N  
ATOM   1317  CA  LEU A 176     -20.688  52.844  41.250  1.00 24.33           C  
ATOM   1318  C   LEU A 176     -19.703  53.875  41.750  1.00 24.33           C  
ATOM   1319  CB  LEU A 176     -21.750  52.562  42.312  1.00 24.33           C  
ATOM   1320  O   LEU A 176     -18.891  53.594  42.656  1.00 24.33           O  
ATOM   1321  CG  LEU A 176     -23.203  52.750  41.875  1.00 24.33           C  
ATOM   1322  CD1 LEU A 176     -23.969  51.438  41.969  1.00 24.33           C  
ATOM   1323  CD2 LEU A 176     -23.875  53.844  42.719  1.00 24.33           C  
ATOM   1324  N   ALA A 177     -19.453  54.969  41.000  1.00 23.89           N  
ATOM   1325  CA  ALA A 177     -19.703  56.406  41.031  1.00 23.89           C  
ATOM   1326  C   ALA A 177     -19.203  57.031  42.312  1.00 23.89           C  
ATOM   1327  CB  ALA A 177     -21.188  56.688  40.844  1.00 23.89           C  
ATOM   1328  O   ALA A 177     -19.500  56.531  43.406  1.00 23.89           O  
ATOM   1329  N   GLN A 178     -18.094  57.781  42.281  1.00 24.66           N  
ATOM   1330  CA  GLN A 178     -18.047  59.125  42.781  1.00 24.66           C  
ATOM   1331  C   GLN A 178     -16.656  59.469  43.281  1.00 24.66           C  
ATOM   1332  CB  GLN A 178     -19.078  59.312  43.906  1.00 24.66           C  
ATOM   1333  O   GLN A 178     -16.078  58.781  44.125  1.00 24.66           O  
ATOM   1334  CG  GLN A 178     -20.312  60.094  43.469  1.00 24.66           C  
ATOM   1335  CD  GLN A 178     -21.328  60.219  44.594  1.00 24.66           C  
ATOM   1336  NE2 GLN A 178     -22.312  61.125  44.406  1.00 24.66           N  
ATOM   1337  OE1 GLN A 178     -21.250  59.531  45.594  1.00 24.66           O  
ATOM   1338  N   ASP A 179     -15.930  60.312  42.531  1.00 23.47           N  
ATOM   1339  CA  ASP A 179     -15.289  61.625  42.438  1.00 23.47           C  
ATOM   1340  C   ASP A 179     -15.086  62.250  43.812  1.00 23.47           C  
ATOM   1341  CB  ASP A 179     -16.109  62.562  41.562  1.00 23.47           C  
ATOM   1342  O   ASP A 179     -16.000  62.219  44.656  1.00 23.47           O  
ATOM   1343  CG  ASP A 179     -15.695  62.500  40.094  1.00 23.47           C  
ATOM   1344  OD1 ASP A 179     -14.664  61.875  39.781  1.00 23.47           O  
ATOM   1345  OD2 ASP A 179     -16.391  63.125  39.250  1.00 23.47           O  
ATOM   1346  N   ASN A 180     -13.875  62.531  44.250  1.00 24.14           N  
ATOM   1347  CA  ASN A 180     -13.141  63.781  44.281  1.00 24.14           C  
ATOM   1348  C   ASN A 180     -12.789  64.188  45.719  1.00 24.14           C  
ATOM   1349  CB  ASN A 180     -13.938  64.875  43.594  1.00 24.14           C  
ATOM   1350  O   ASN A 180     -13.656  64.188  46.594  1.00 24.14           O  
ATOM   1351  CG  ASN A 180     -13.422  65.250  42.219  1.00 24.14           C  
ATOM   1352  ND2 ASN A 180     -14.055  66.188  41.562  1.00 24.14           N  
ATOM   1353  OD1 ASN A 180     -12.461  64.625  41.750  1.00 24.14           O  
ATOM   1354  N   GLU A 181     -11.508  64.188  46.031  1.00 23.34           N  
ATOM   1355  CA  GLU A 181     -10.859  65.375  46.594  1.00 23.34           C  
ATOM   1356  C   GLU A 181      -9.586  65.062  47.344  1.00 23.34           C  
ATOM   1357  CB  GLU A 181     -11.820  66.125  47.500  1.00 23.34           C  
ATOM   1358  O   GLU A 181      -9.602  64.188  48.219  1.00 23.34           O  
ATOM   1359  CG  GLU A 181     -12.578  67.250  46.812  1.00 23.34           C  
ATOM   1360  CD  GLU A 181     -13.172  68.312  47.781  1.00 23.34           C  
ATOM   1361  OE1 GLU A 181     -13.727  69.312  47.312  1.00 23.34           O  
ATOM   1362  OE2 GLU A 181     -13.086  68.062  49.000  1.00 23.34           O  
ATOM   1363  N   THR A 182      -8.398  65.438  46.875  1.00 23.45           N  
ATOM   1364  CA  THR A 182      -7.332  66.438  46.969  1.00 23.45           C  
ATOM   1365  C   THR A 182      -6.910  66.688  48.438  1.00 23.45           C  
ATOM   1366  CB  THR A 182      -7.766  67.812  46.375  1.00 23.45           C  
ATOM   1367  O   THR A 182      -7.754  66.812  49.312  1.00 23.45           O  
ATOM   1368  CG2 THR A 182      -7.355  67.875  44.906  1.00 23.45           C  
ATOM   1369  OG1 THR A 182      -9.188  67.938  46.469  1.00 23.45           O  
ATOM   1370  N   ARG A 183      -5.590  66.500  48.781  1.00 23.89           N  
ATOM   1371  CA  ARG A 183      -4.371  67.312  48.969  1.00 23.89           C  
ATOM   1372  C   ARG A 183      -4.219  67.750  50.406  1.00 23.89           C  
ATOM   1373  CB  ARG A 183      -4.367  68.500  48.031  1.00 23.89           C  
ATOM   1374  O   ARG A 183      -5.160  68.312  51.000  1.00 23.89           O  
ATOM   1375  CG  ARG A 183      -3.303  68.438  46.938  1.00 23.89           C  
ATOM   1376  CD  ARG A 183      -3.305  69.688  46.094  1.00 23.89           C  
ATOM   1377  NE  ARG A 183      -2.316  69.625  45.031  1.00 23.89           N  
ATOM   1378  NH1 ARG A 183      -3.111  71.500  43.875  1.00 23.89           N  
ATOM   1379  NH2 ARG A 183      -1.307  70.312  43.062  1.00 23.89           N  
ATOM   1380  CZ  ARG A 183      -2.248  70.500  44.000  1.00 23.89           C  
ATOM   1381  N   SER A 184      -3.111  67.250  51.125  1.00 24.83           N  
ATOM   1382  CA  SER A 184      -2.367  68.000  52.125  1.00 24.83           C  
ATOM   1383  C   SER A 184      -1.021  67.312  52.406  1.00 24.83           C  
ATOM   1384  CB  SER A 184      -3.178  68.062  53.406  1.00 24.83           C  
ATOM   1385  O   SER A 184      -0.958  66.125  52.688  1.00 24.83           O  
ATOM   1386  OG  SER A 184      -3.062  66.875  54.188  1.00 24.83           O  
ATOM   1387  N   TRP A 185       0.160  67.938  52.000  1.00 23.70           N  
ATOM   1388  CA  TRP A 185       1.118  68.812  52.625  1.00 23.70           C  
ATOM   1389  C   TRP A 185       2.531  68.250  52.562  1.00 23.70           C  
ATOM   1390  CB  TRP A 185       0.732  69.062  54.094  1.00 23.70           C  
ATOM   1391  O   TRP A 185       2.775  67.125  52.969  1.00 23.70           O  
ATOM   1392  CG  TRP A 185      -0.269  70.125  54.281  1.00 23.70           C  
ATOM   1393  CD1 TRP A 185      -1.530  70.188  53.750  1.00 23.70           C  
ATOM   1394  CD2 TRP A 185      -0.090  71.312  55.062  1.00 23.70           C  
ATOM   1395  CE2 TRP A 185      -1.285  72.062  54.938  1.00 23.70           C  
ATOM   1396  CE3 TRP A 185       0.966  71.875  55.812  1.00 23.70           C  
ATOM   1397  NE1 TRP A 185      -2.146  71.375  54.156  1.00 23.70           N  
ATOM   1398  CH2 TRP A 185      -0.405  73.812  56.312  1.00 23.70           C  
ATOM   1399  CZ2 TRP A 185      -1.453  73.312  55.594  1.00 23.70           C  
ATOM   1400  CZ3 TRP A 185       0.796  73.062  56.438  1.00 23.70           C  
ATOM   1401  N   PHE A 186       3.479  68.812  51.562  1.00 21.33           N  
ATOM   1402  CA  PHE A 186       4.461  69.875  51.438  1.00 21.33           C  
ATOM   1403  C   PHE A 186       5.777  69.312  50.906  1.00 21.33           C  
ATOM   1404  CB  PHE A 186       4.695  70.562  52.781  1.00 21.33           C  
ATOM   1405  O   PHE A 186       6.336  68.375  51.438  1.00 21.33           O  
ATOM   1406  CG  PHE A 186       4.086  71.938  52.875  1.00 21.33           C  
ATOM   1407  CD1 PHE A 186       4.758  73.000  52.375  1.00 21.33           C  
ATOM   1408  CD2 PHE A 186       2.844  72.125  53.469  1.00 21.33           C  
ATOM   1409  CE1 PHE A 186       4.195  74.312  52.469  1.00 21.33           C  
ATOM   1410  CE2 PHE A 186       2.279  73.375  53.562  1.00 21.33           C  
ATOM   1411  CZ  PHE A 186       2.957  74.438  53.062  1.00 21.33           C  
ATOM   1412  N   GLN A 187       6.219  69.812  49.719  1.00 22.86           N  
ATOM   1413  CA  GLN A 187       7.012  71.000  49.312  1.00 22.86           C  
ATOM   1414  C   GLN A 187       8.164  70.562  48.406  1.00 22.86           C  
ATOM   1415  CB  GLN A 187       7.559  71.688  50.531  1.00 22.86           C  
ATOM   1416  O   GLN A 187       8.922  69.688  48.719  1.00 22.86           O  
ATOM   1417  CG  GLN A 187       6.641  72.812  51.094  1.00 22.86           C  
ATOM   1418  CD  GLN A 187       7.258  73.562  52.219  1.00 22.86           C  
ATOM   1419  NE2 GLN A 187       6.664  74.750  52.562  1.00 22.86           N  
ATOM   1420  OE1 GLN A 187       8.258  73.188  52.812  1.00 22.86           O  
ATOM   1421  N   SER A 188       8.086  71.188  47.250  1.00 22.84           N  
ATOM   1422  CA  SER A 188       8.898  72.250  46.656  1.00 22.84           C  
ATOM   1423  C   SER A 188       8.906  72.125  45.125  1.00 22.84           C  
ATOM   1424  CB  SER A 188      10.328  72.188  47.188  1.00 22.84           C  
ATOM   1425  O   SER A 188       9.102  71.000  44.594  1.00 22.84           O  
ATOM   1426  OG  SER A 188      10.352  71.625  48.500  1.00 22.84           O  
ATOM   1427  N   LEU A 189       8.234  73.000  44.438  1.00 20.67           N  
ATOM   1428  CA  LEU A 189       8.609  74.250  43.812  1.00 20.67           C  
ATOM   1429  C   LEU A 189       9.516  74.062  42.625  1.00 20.67           C  
ATOM   1430  CB  LEU A 189       9.305  75.188  44.844  1.00 20.67           C  
ATOM   1431  O   LEU A 189      10.539  73.375  42.719  1.00 20.67           O  
ATOM   1432  CG  LEU A 189       8.703  76.562  45.031  1.00 20.67           C  
ATOM   1433  CD1 LEU A 189       8.070  76.688  46.438  1.00 20.67           C  
ATOM   1434  CD2 LEU A 189       9.758  77.625  44.844  1.00 20.67           C  
ATOM   1435  N   VAL A 190       9.008  74.188  41.438  1.00 22.55           N  
ATOM   1436  CA  VAL A 190       9.375  75.250  40.438  1.00 22.55           C  
ATOM   1437  C   VAL A 190       9.102  74.750  39.031  1.00 22.55           C  
ATOM   1438  CB  VAL A 190      10.859  75.625  40.594  1.00 22.55           C  
ATOM   1439  O   VAL A 190       9.484  73.625  38.688  1.00 22.55           O  
ATOM   1440  CG1 VAL A 190      11.258  76.625  39.500  1.00 22.55           C  
ATOM   1441  CG2 VAL A 190      11.117  76.250  41.969  1.00 22.55           C  
ATOM   1442  N   VAL A 191       8.086  75.250  38.344  1.00 21.20           N  
ATOM   1443  CA  VAL A 191       8.039  76.375  37.344  1.00 21.20           C  
ATOM   1444  C   VAL A 191       9.242  76.250  36.406  1.00 21.20           C  
ATOM   1445  CB  VAL A 191       8.016  77.750  38.031  1.00 21.20           C  
ATOM   1446  O   VAL A 191      10.375  76.062  36.875  1.00 21.20           O  
ATOM   1447  CG1 VAL A 191       8.039  78.875  37.000  1.00 21.20           C  
ATOM   1448  CG2 VAL A 191       6.793  77.875  38.938  1.00 21.20           C  
ATOM   1449  N   VAL A 192       9.047  75.875  35.125  1.00 23.86           N  
ATOM   1450  CA  VAL A 192       9.484  76.750  34.000  1.00 23.86           C  
ATOM   1451  C   VAL A 192       9.375  75.938  32.688  1.00 23.86           C  
ATOM   1452  CB  VAL A 192      10.930  77.250  34.188  1.00 23.86           C  
ATOM   1453  O   VAL A 192       9.883  74.812  32.594  1.00 23.86           O  
ATOM   1454  CG1 VAL A 192      11.383  78.062  33.000  1.00 23.86           C  
ATOM   1455  CG2 VAL A 192      11.031  78.062  35.500  1.00 23.86           C  
ATOM   1456  N   GLY A 193       8.312  76.188  31.734  1.00 21.83           N  
ATOM   1457  CA  GLY A 193       8.430  77.125  30.625  1.00 21.83           C  
ATOM   1458  C   GLY A 193       9.625  76.875  29.734  1.00 21.83           C  
ATOM   1459  O   GLY A 193      10.711  76.562  30.219  1.00 21.83           O  
ATOM   1460  N   ASN A 194       9.234  76.625  28.453  1.00 21.41           N  
ATOM   1461  CA  ASN A 194       9.445  77.625  27.406  1.00 21.41           C  
ATOM   1462  C   ASN A 194      10.922  77.938  27.234  1.00 21.41           C  
ATOM   1463  CB  ASN A 194       8.664  78.875  27.734  1.00 21.41           C  
ATOM   1464  O   ASN A 194      11.656  78.062  28.203  1.00 21.41           O  
ATOM   1465  CG  ASN A 194       7.340  78.938  27.000  1.00 21.41           C  
ATOM   1466  ND2 ASN A 194       6.582  80.000  27.234  1.00 21.41           N  
ATOM   1467  OD1 ASN A 194       7.000  78.062  26.203  1.00 21.41           O  
ATOM   1468  N   ASN A 195      11.281  77.625  25.984  1.00 22.34           N  
ATOM   1469  CA  ASN A 195      11.891  78.688  25.188  1.00 22.34           C  
ATOM   1470  C   ASN A 195      13.203  78.250  24.562  1.00 22.34           C  
ATOM   1471  CB  ASN A 195      12.109  79.938  26.047  1.00 22.34           C  
ATOM   1472  O   ASN A 195      14.047  77.688  25.234  1.00 22.34           O  
ATOM   1473  CG  ASN A 195      10.898  80.875  26.062  1.00 22.34           C  
ATOM   1474  ND2 ASN A 195      10.969  81.938  26.875  1.00 22.34           N  
ATOM   1475  OD1 ASN A 195       9.914  80.625  25.359  1.00 22.34           O  
ATOM   1476  N   SER A 196      13.055  78.250  23.266  1.00 22.88           N  
ATOM   1477  CA  SER A 196      13.672  79.250  22.438  1.00 22.88           C  
ATOM   1478  C   SER A 196      14.930  78.750  21.750  1.00 22.88           C  
ATOM   1479  CB  SER A 196      14.016  80.500  23.281  1.00 22.88           C  
ATOM   1480  O   SER A 196      15.742  78.062  22.359  1.00 22.88           O  
ATOM   1481  OG  SER A 196      14.797  80.125  24.406  1.00 22.88           O  
ATOM   1482  N   LEU A 197      14.617  78.750  20.500  1.00 22.92           N  
ATOM   1483  CA  LEU A 197      15.234  79.812  19.750  1.00 22.92           C  
ATOM   1484  C   LEU A 197      16.625  79.438  19.281  1.00 22.92           C  
ATOM   1485  CB  LEU A 197      15.297  81.062  20.594  1.00 22.92           C  
ATOM   1486  O   LEU A 197      17.484  79.062  20.109  1.00 22.92           O  
ATOM   1487  CG  LEU A 197      14.656  82.312  20.000  1.00 22.92           C  
ATOM   1488  CD1 LEU A 197      13.391  82.688  20.766  1.00 22.92           C  
ATOM   1489  CD2 LEU A 197      15.641  83.500  20.000  1.00 22.92           C  
ATOM   1490  N   CYS A 198      16.531  79.438  18.000  1.00 21.55           N  
ATOM   1491  CA  CYS A 198      16.891  80.500  17.062  1.00 21.55           C  
ATOM   1492  C   CYS A 198      18.406  80.562  16.891  1.00 21.55           C  
ATOM   1493  CB  CYS A 198      16.359  81.812  17.531  1.00 21.55           C  
ATOM   1494  O   CYS A 198      19.141  80.500  17.875  1.00 21.55           O  
ATOM   1495  SG  CYS A 198      14.680  82.188  16.969  1.00 21.55           S  
ATOM   1496  N   LEU A 199      18.672  80.312  15.703  1.00 27.22           N  
ATOM   1497  CA  LEU A 199      19.188  81.438  14.883  1.00 27.22           C  
ATOM   1498  C   LEU A 199      20.094  80.875  13.773  1.00 27.22           C  
ATOM   1499  CB  LEU A 199      19.969  82.438  15.742  1.00 27.22           C  
ATOM   1500  O   LEU A 199      21.062  80.188  14.047  1.00 27.22           O  
ATOM   1501  CG  LEU A 199      19.172  83.625  16.266  1.00 27.22           C  
ATOM   1502  CD1 LEU A 199      19.734  84.062  17.609  1.00 27.22           C  
ATOM   1503  CD2 LEU A 199      19.188  84.750  15.258  1.00 27.22           C  
ATOM   1504  N   ASP A 200      19.438  81.125  12.656  1.00 27.42           N  
ATOM   1505  CA  ASP A 200      19.453  82.250  11.711  1.00 27.42           C  
ATOM   1506  C   ASP A 200      20.625  82.188  10.742  1.00 27.42           C  
ATOM   1507  CB  ASP A 200      19.500  83.625  12.461  1.00 27.42           C  
ATOM   1508  O   ASP A 200      21.750  81.875  11.156  1.00 27.42           O  
ATOM   1509  CG  ASP A 200      18.188  84.375  12.430  1.00 27.42           C  
ATOM   1510  OD1 ASP A 200      17.281  83.938  11.656  1.00 27.42           O  
ATOM   1511  OD2 ASP A 200      18.062  85.375  13.164  1.00 27.42           O  
ATOM   1512  N   ASP A 201      20.266  82.312   9.461  1.00 27.97           N  
ATOM   1513  CA  ASP A 201      20.266  83.500   8.586  1.00 27.97           C  
ATOM   1514  C   ASP A 201      20.859  83.188   7.219  1.00 27.97           C  
ATOM   1515  CB  ASP A 201      21.047  84.625   9.219  1.00 27.97           C  
ATOM   1516  O   ASP A 201      21.953  82.625   7.125  1.00 27.97           O  
ATOM   1517  CG  ASP A 201      20.188  85.562  10.109  1.00 27.97           C  
ATOM   1518  OD1 ASP A 201      18.953  85.438  10.047  1.00 27.97           O  
ATOM   1519  OD2 ASP A 201      20.766  86.312  10.875  1.00 27.97           O  
ATOM   1520  N   GLY A 202      20.031  83.500   6.250  1.00 23.70           N  
ATOM   1521  CA  GLY A 202      19.906  84.625   5.379  1.00 23.70           C  
ATOM   1522  C   GLY A 202      19.750  84.250   3.914  1.00 23.70           C  
ATOM   1523  O   GLY A 202      20.438  83.375   3.416  1.00 23.70           O  
ATOM   1524  N   VAL A 203      18.625  84.750   3.320  1.00 24.97           N  
ATOM   1525  CA  VAL A 203      18.469  85.875   2.432  1.00 24.97           C  
ATOM   1526  C   VAL A 203      17.875  85.438   1.100  1.00 24.97           C  
ATOM   1527  CB  VAL A 203      19.828  86.562   2.199  1.00 24.97           C  
ATOM   1528  O   VAL A 203      18.391  84.500   0.474  1.00 24.97           O  
ATOM   1529  CG1 VAL A 203      19.672  87.688   1.168  1.00 24.97           C  
ATOM   1530  CG2 VAL A 203      20.359  87.125   3.516  1.00 24.97           C  
ATOM   1531  N   GLN A 204      16.672  85.875   0.716  1.00 25.42           N  
ATOM   1532  CA  GLN A 204      15.828  86.750  -0.084  1.00 25.42           C  
ATOM   1533  C   GLN A 204      16.125  86.625  -1.573  1.00 25.42           C  
ATOM   1534  CB  GLN A 204      16.031  88.188   0.337  1.00 25.42           C  
ATOM   1535  O   GLN A 204      17.281  86.625  -1.988  1.00 25.42           O  
ATOM   1536  CG  GLN A 204      14.828  88.812   1.051  1.00 25.42           C  
ATOM   1537  CD  GLN A 204      15.055  90.250   1.450  1.00 25.42           C  
ATOM   1538  NE2 GLN A 204      13.984  90.938   1.871  1.00 25.42           N  
ATOM   1539  OE1 GLN A 204      16.172  90.750   1.383  1.00 25.42           O  
ATOM   1540  N   LYS A 205      15.062  86.438  -2.408  1.00 26.52           N  
ATOM   1541  CA  LYS A 205      14.398  87.312  -3.375  1.00 26.52           C  
ATOM   1542  C   LYS A 205      14.367  86.688  -4.758  1.00 26.52           C  
ATOM   1543  CB  LYS A 205      15.102  88.688  -3.443  1.00 26.52           C  
ATOM   1544  O   LYS A 205      15.391  86.188  -5.250  1.00 26.52           O  
ATOM   1545  CG  LYS A 205      14.289  89.812  -2.850  1.00 26.52           C  
ATOM   1546  CD  LYS A 205      15.008  91.188  -3.004  1.00 26.52           C  
ATOM   1547  CE  LYS A 205      14.227  92.312  -2.355  1.00 26.52           C  
ATOM   1548  NZ  LYS A 205      14.945  93.625  -2.471  1.00 26.52           N  
ATOM   1549  N   ASN A 206      13.172  86.562  -5.398  1.00 26.66           N  
ATOM   1550  CA  ASN A 206      12.258  87.000  -6.430  1.00 26.66           C  
ATOM   1551  C   ASN A 206      12.789  86.750  -7.832  1.00 26.66           C  
ATOM   1552  CB  ASN A 206      11.992  88.500  -6.254  1.00 26.66           C  
ATOM   1553  O   ASN A 206      13.977  86.938  -8.102  1.00 26.66           O  
ATOM   1554  CG  ASN A 206      10.836  88.812  -5.312  1.00 26.66           C  
ATOM   1555  ND2 ASN A 206      10.727  90.062  -4.859  1.00 26.66           N  
ATOM   1556  OD1 ASN A 206      10.047  87.938  -4.992  1.00 26.66           O  
ATOM   1557  N   ILE A 207      11.953  86.250  -8.750  1.00 24.77           N  
ATOM   1558  CA  ILE A 207      11.250  86.750  -9.930  1.00 24.77           C  
ATOM   1559  C   ILE A 207      11.547  85.812 -11.125  1.00 24.77           C  
ATOM   1560  CB  ILE A 207      11.648  88.188 -10.250  1.00 24.77           C  
ATOM   1561  O   ILE A 207      12.703  85.500 -11.398  1.00 24.77           O  
ATOM   1562  CG1 ILE A 207      11.289  89.125  -9.078  1.00 24.77           C  
ATOM   1563  CG2 ILE A 207      10.977  88.625 -11.547  1.00 24.77           C  
ATOM   1564  CD1 ILE A 207      11.727  90.562  -9.273  1.00 24.77           C  
ATOM   1565  N   GLU A 208      10.586  85.125 -11.781  1.00 23.64           N  
ATOM   1566  CA  GLU A 208      10.273  84.500 -13.055  1.00 23.64           C  
ATOM   1567  C   GLU A 208      10.984  85.188 -14.211  1.00 23.64           C  
ATOM   1568  CB  GLU A 208       8.758  84.500 -13.297  1.00 23.64           C  
ATOM   1569  O   GLU A 208      11.172  86.438 -14.188  1.00 23.64           O  
ATOM   1570  CG  GLU A 208       8.039  83.312 -12.688  1.00 23.64           C  
ATOM   1571  CD  GLU A 208       6.539  83.312 -12.953  1.00 23.64           C  
ATOM   1572  OE1 GLU A 208       5.840  82.375 -12.484  1.00 23.64           O  
ATOM   1573  OE2 GLU A 208       6.066  84.250 -13.633  1.00 23.64           O  
ATOM   1574  N   PRO A 209      10.906  84.625 -15.570  1.00 47.06           N  
ATOM   1575  CA  PRO A 209      10.797  83.562 -16.562  1.00 47.06           C  
ATOM   1576  C   PRO A 209      11.703  83.750 -17.766  1.00 47.06           C  
ATOM   1577  CB  PRO A 209       9.320  83.625 -16.969  1.00 47.06           C  
ATOM   1578  O   PRO A 209      12.414  84.750 -17.844  1.00 47.06           O  
ATOM   1579  CG  PRO A 209       8.961  85.062 -16.922  1.00 47.06           C  
ATOM   1580  CD  PRO A 209      10.125  85.812 -16.359  1.00 47.06           C  
ATOM   1581  N   SER A 210      12.094  82.688 -18.578  1.00 22.92           N  
ATOM   1582  CA  SER A 210      12.180  82.500 -20.031  1.00 22.92           C  
ATOM   1583  C   SER A 210      13.352  81.625 -20.422  1.00 22.92           C  
ATOM   1584  CB  SER A 210      12.320  83.875 -20.703  1.00 22.92           C  
ATOM   1585  O   SER A 210      14.422  81.688 -19.828  1.00 22.92           O  
ATOM   1586  OG  SER A 210      13.438  84.562 -20.188  1.00 22.92           O  
ATOM   1587  N   LEU A 211      13.086  80.625 -21.344  1.00 24.39           N  
ATOM   1588  CA  LEU A 211      13.289  80.312 -22.766  1.00 24.39           C  
ATOM   1589  C   LEU A 211      14.703  79.812 -23.016  1.00 24.39           C  
ATOM   1590  CB  LEU A 211      12.992  81.500 -23.625  1.00 24.39           C  
ATOM   1591  O   LEU A 211      15.672  80.438 -22.578  1.00 24.39           O  
ATOM   1592  CG  LEU A 211      11.602  81.625 -24.250  1.00 24.39           C  
ATOM   1593  CD1 LEU A 211      11.047  83.000 -24.156  1.00 24.39           C  
ATOM   1594  CD2 LEU A 211      11.648  81.125 -25.703  1.00 24.39           C  
ATOM   1595  N   GLY A 212      14.852  78.562 -23.688  1.00 21.58           N  
ATOM   1596  CA  GLY A 212      15.242  78.125 -25.031  1.00 21.58           C  
ATOM   1597  C   GLY A 212      16.750  78.188 -25.250  1.00 21.58           C  
ATOM   1598  O   GLY A 212      17.406  79.125 -24.812  1.00 21.58           O  
ATOM   1599  N   PHE A 213      17.312  77.125 -25.641  1.00 22.19           N  
ATOM   1600  CA  PHE A 213      18.047  76.688 -26.828  1.00 22.19           C  
ATOM   1601  C   PHE A 213      19.547  76.812 -26.594  1.00 22.19           C  
ATOM   1602  CB  PHE A 213      17.656  77.500 -28.047  1.00 22.19           C  
ATOM   1603  O   PHE A 213      20.031  77.812 -26.031  1.00 22.19           O  
ATOM   1604  CG  PHE A 213      16.703  76.812 -28.984  1.00 22.19           C  
ATOM   1605  CD1 PHE A 213      17.172  75.938 -29.938  1.00 22.19           C  
ATOM   1606  CD2 PHE A 213      15.328  77.062 -28.891  1.00 22.19           C  
ATOM   1607  CE1 PHE A 213      16.281  75.312 -30.812  1.00 22.19           C  
ATOM   1608  CE2 PHE A 213      14.445  76.375 -29.734  1.00 22.19           C  
ATOM   1609  CZ  PHE A 213      14.922  75.500 -30.703  1.00 22.19           C  
ATOM   1610  N   THR A 214      20.312  75.688 -26.797  1.00 23.91           N  
ATOM   1611  CA  THR A 214      21.344  75.438 -27.812  1.00 23.91           C  
ATOM   1612  C   THR A 214      22.562  74.750 -27.188  1.00 23.91           C  
ATOM   1613  CB  THR A 214      21.797  76.750 -28.453  1.00 23.91           C  
ATOM   1614  O   THR A 214      22.969  75.062 -26.078  1.00 23.91           O  
ATOM   1615  CG2 THR A 214      20.703  77.375 -29.328  1.00 23.91           C  
ATOM   1616  OG1 THR A 214      22.141  77.688 -27.422  1.00 23.91           O  
ATOM   1617  N   GLY A 215      22.844  73.500 -27.781  1.00 21.89           N  
ATOM   1618  CA  GLY A 215      23.828  73.125 -28.781  1.00 21.89           C  
ATOM   1619  C   GLY A 215      25.266  73.375 -28.328  1.00 21.89           C  
ATOM   1620  O   GLY A 215      25.578  74.375 -27.719  1.00 21.89           O  
ATOM   1621  N   VAL A 216      25.984  72.250 -28.203  1.00 24.14           N  
ATOM   1622  CA  VAL A 216      27.219  72.125 -28.969  1.00 24.14           C  
ATOM   1623  C   VAL A 216      28.391  71.875 -28.031  1.00 24.14           C  
ATOM   1624  CB  VAL A 216      27.469  73.375 -29.828  1.00 24.14           C  
ATOM   1625  O   VAL A 216      28.578  72.625 -27.047  1.00 24.14           O  
ATOM   1626  CG1 VAL A 216      28.750  73.250 -30.641  1.00 24.14           C  
ATOM   1627  CG2 VAL A 216      26.281  73.688 -30.734  1.00 24.14           C  
ATOM   1628  N   GLY A 217      28.906  70.625 -28.141  1.00 21.34           N  
ATOM   1629  CA  GLY A 217      30.172  70.125 -28.641  1.00 21.34           C  
ATOM   1630  C   GLY A 217      31.359  70.438 -27.766  1.00 21.34           C  
ATOM   1631  O   GLY A 217      31.516  71.562 -27.328  1.00 21.34           O  
ATOM   1632  N   CYS A 218      31.797  69.500 -27.094  1.00 24.92           N  
ATOM   1633  CA  CYS A 218      33.031  68.875 -26.641  1.00 24.92           C  
ATOM   1634  C   CYS A 218      34.250  69.625 -27.125  1.00 24.92           C  
ATOM   1635  CB  CYS A 218      33.156  67.438 -27.125  1.00 24.92           C  
ATOM   1636  O   CYS A 218      34.250  70.125 -28.250  1.00 24.92           O  
ATOM   1637  SG  CYS A 218      32.906  66.188 -25.828  1.00 24.92           S  
ATOM   1638  N   PRO A 219      35.281  69.812 -26.328  1.00 28.00           N  
ATOM   1639  CA  PRO A 219      36.594  69.312 -26.734  1.00 28.00           C  
ATOM   1640  C   PRO A 219      37.438  68.812 -25.547  1.00 28.00           C  
ATOM   1641  CB  PRO A 219      37.250  70.562 -27.391  1.00 28.00           C  
ATOM   1642  O   PRO A 219      37.156  69.188 -24.391  1.00 28.00           O  
ATOM   1643  CG  PRO A 219      36.719  71.688 -26.625  1.00 28.00           C  
ATOM   1644  CD  PRO A 219      35.688  71.250 -25.641  1.00 28.00           C  
ATOM   1645  N   GLN A 220      37.906  67.625 -25.656  1.00 27.11           N  
ATOM   1646  CA  GLN A 220      39.344  67.312 -25.688  1.00 27.11           C  
ATOM   1647  C   GLN A 220      39.812  66.688 -24.375  1.00 27.11           C  
ATOM   1648  CB  GLN A 220      40.125  68.625 -25.953  1.00 27.11           C  
ATOM   1649  O   GLN A 220      39.562  67.188 -23.297  1.00 27.11           O  
ATOM   1650  CG  GLN A 220      40.219  69.000 -27.422  1.00 27.11           C  
ATOM   1651  CD  GLN A 220      41.594  69.500 -27.812  1.00 27.11           C  
ATOM   1652  NE2 GLN A 220      41.906  69.438 -29.094  1.00 27.11           N  
ATOM   1653  OE1 GLN A 220      42.344  70.062 -26.969  1.00 27.11           O  
ATOM   1654  N   ARG A 221      40.156  65.312 -24.562  1.00 23.59           N  
ATOM   1655  CA  ARG A 221      41.312  64.500 -24.766  1.00 23.59           C  
ATOM   1656  C   ARG A 221      42.469  64.875 -23.828  1.00 23.59           C  
ATOM   1657  CB  ARG A 221      41.781  64.562 -26.219  1.00 23.59           C  
ATOM   1658  O   ARG A 221      42.844  66.062 -23.781  1.00 23.59           O  
ATOM   1659  CG  ARG A 221      41.625  63.219 -26.969  1.00 23.59           C  
ATOM   1660  CD  ARG A 221      42.188  63.312 -28.375  1.00 23.59           C  
ATOM   1661  NE  ARG A 221      41.844  62.125 -29.172  1.00 23.59           N  
ATOM   1662  NH1 ARG A 221      43.062  62.781 -31.031  1.00 23.59           N  
ATOM   1663  NH2 ARG A 221      41.906  60.781 -31.031  1.00 23.59           N  
ATOM   1664  CZ  ARG A 221      42.281  61.906 -30.406  1.00 23.59           C  
ATOM   1665  N   THR A 222      42.562  64.062 -22.844  1.00 27.97           N  
ATOM   1666  CA  THR A 222      43.781  63.344 -22.516  1.00 27.97           C  
ATOM   1667  C   THR A 222      43.688  62.750 -21.125  1.00 27.97           C  
ATOM   1668  CB  THR A 222      45.031  64.312 -22.578  1.00 27.97           C  
ATOM   1669  O   THR A 222      43.250  63.406 -20.172  1.00 27.97           O  
ATOM   1670  CG2 THR A 222      45.438  64.562 -24.031  1.00 27.97           C  
ATOM   1671  OG1 THR A 222      44.719  65.562 -21.938  1.00 27.97           O  
ATOM   1672  N   SER A 223      43.344  61.406 -21.328  1.00 24.11           N  
ATOM   1673  CA  SER A 223      44.312  60.312 -21.141  1.00 24.11           C  
ATOM   1674  C   SER A 223      44.750  60.188 -19.688  1.00 24.11           C  
ATOM   1675  CB  SER A 223      45.531  60.500 -22.047  1.00 24.11           C  
ATOM   1676  O   SER A 223      45.156  61.188 -19.078  1.00 24.11           O  
ATOM   1677  OG  SER A 223      46.281  61.594 -21.625  1.00 24.11           O  
ATOM   1678  N   VAL A 224      44.125  59.344 -19.203  1.00 23.19           N  
ATOM   1679  CA  VAL A 224      44.281  57.938 -18.828  1.00 23.19           C  
ATOM   1680  C   VAL A 224      45.281  57.812 -17.688  1.00 23.19           C  
ATOM   1681  CB  VAL A 224      44.750  57.094 -20.031  1.00 23.19           C  
ATOM   1682  O   VAL A 224      46.375  58.344 -17.750  1.00 23.19           O  
ATOM   1683  CG1 VAL A 224      44.906  55.625 -19.625  1.00 23.19           C  
ATOM   1684  CG2 VAL A 224      43.750  57.219 -21.188  1.00 23.19           C  
ATOM   1685  N   GLN A 225      44.844  57.875 -16.562  1.00 22.56           N  
ATOM   1686  CA  GLN A 225      45.375  56.812 -15.711  1.00 22.56           C  
ATOM   1687  C   GLN A 225      44.625  56.781 -14.375  1.00 22.56           C  
ATOM   1688  CB  GLN A 225      46.875  57.000 -15.477  1.00 22.56           C  
ATOM   1689  O   GLN A 225      44.531  57.781 -13.672  1.00 22.56           O  
ATOM   1690  CG  GLN A 225      47.750  56.156 -16.375  1.00 22.56           C  
ATOM   1691  CD  GLN A 225      49.219  56.219 -16.000  1.00 22.56           C  
ATOM   1692  NE2 GLN A 225      50.000  55.281 -16.531  1.00 22.56           N  
ATOM   1693  OE1 GLN A 225      49.625  57.125 -15.258  1.00 22.56           O  
ATOM   1694  N   CYS A 226      43.531  56.188 -14.297  1.00 23.78           N  
ATOM   1695  CA  CYS A 226      43.219  55.219 -13.227  1.00 23.78           C  
ATOM   1696  C   CYS A 226      44.375  54.250 -13.008  1.00 23.78           C  
ATOM   1697  CB  CYS A 226      41.938  54.469 -13.555  1.00 23.78           C  
ATOM   1698  O   CYS A 226      44.969  53.781 -13.961  1.00 23.78           O  
ATOM   1699  SG  CYS A 226      40.438  55.312 -13.031  1.00 23.78           S  
ATOM   1700  N   GLU A 227      45.031  54.719 -12.047  1.00 25.84           N  
ATOM   1701  CA  GLU A 227      45.594  53.656 -11.219  1.00 25.84           C  
ATOM   1702  C   GLU A 227      47.000  53.969 -10.734  1.00 25.84           C  
ATOM   1703  CB  GLU A 227      45.594  52.344 -12.000  1.00 25.84           C  
ATOM   1704  O   GLU A 227      47.844  54.375 -11.516  1.00 25.84           O  
ATOM   1705  CG  GLU A 227      44.469  51.375 -11.570  1.00 25.84           C  
ATOM   1706  CD  GLU A 227      44.469  50.062 -12.375  1.00 25.84           C  
ATOM   1707  OE1 GLU A 227      43.625  49.188 -12.109  1.00 25.84           O  
ATOM   1708  OE2 GLU A 227      45.344  49.938 -13.273  1.00 25.84           O  
ATOM   1709  N   ILE A 228      47.031  54.188  -9.594  1.00 21.05           N  
ATOM   1710  CA  ILE A 228      48.156  53.719  -8.797  1.00 21.05           C  
ATOM   1711  C   ILE A 228      47.938  54.062  -7.328  1.00 21.05           C  
ATOM   1712  CB  ILE A 228      49.500  54.375  -9.289  1.00 21.05           C  
ATOM   1713  O   ILE A 228      47.469  55.156  -6.992  1.00 21.05           O  
ATOM   1714  CG1 ILE A 228      49.688  54.094 -10.789  1.00 21.05           C  
ATOM   1715  CG2 ILE A 228      50.656  53.844  -8.477  1.00 21.05           C  
ATOM   1716  CD1 ILE A 228      50.906  54.812 -11.383  1.00 21.05           C  
ATOM   1717  N   PRO A 229      48.469  53.219  -6.516  1.00 31.91           N  
ATOM   1718  CA  PRO A 229      48.969  52.500  -5.348  1.00 31.91           C  
ATOM   1719  C   PRO A 229      49.594  53.406  -4.297  1.00 31.91           C  
ATOM   1720  CB  PRO A 229      50.031  51.562  -5.941  1.00 31.91           C  
ATOM   1721  O   PRO A 229      49.750  54.625  -4.543  1.00 31.91           O  
ATOM   1722  CG  PRO A 229      50.625  52.344  -7.062  1.00 31.91           C  
ATOM   1723  CD  PRO A 229      49.875  53.625  -7.219  1.00 31.91           C  
ATOM   1724  N   GLN A 230      49.375  52.969  -3.109  1.00 23.19           N  
ATOM   1725  CA  GLN A 230      50.406  52.656  -2.125  1.00 23.19           C  
ATOM   1726  C   GLN A 230      50.781  53.875  -1.294  1.00 23.19           C  
ATOM   1727  CB  GLN A 230      51.625  52.062  -2.814  1.00 23.19           C  
ATOM   1728  O   GLN A 230      51.062  54.938  -1.843  1.00 23.19           O  
ATOM   1729  CG  GLN A 230      51.656  50.531  -2.848  1.00 23.19           C  
ATOM   1730  CD  GLN A 230      52.969  49.969  -3.359  1.00 23.19           C  
ATOM   1731  NE2 GLN A 230      53.156  48.656  -3.223  1.00 23.19           N  
ATOM   1732  OE1 GLN A 230      53.812  50.719  -3.873  1.00 23.19           O  
ATOM   1733  N   GLU A 231      50.594  53.750  -0.121  1.00 23.52           N  
ATOM   1734  CA  GLU A 231      51.750  53.844   0.754  1.00 23.52           C  
ATOM   1735  C   GLU A 231      51.406  53.406   2.170  1.00 23.52           C  
ATOM   1736  CB  GLU A 231      52.281  55.281   0.779  1.00 23.52           C  
ATOM   1737  O   GLU A 231      50.438  53.844   2.758  1.00 23.52           O  
ATOM   1738  CG  GLU A 231      53.281  55.594  -0.329  1.00 23.52           C  
ATOM   1739  CD  GLU A 231      54.031  56.906  -0.120  1.00 23.52           C  
ATOM   1740  OE1 GLU A 231      54.938  57.219  -0.930  1.00 23.52           O  
ATOM   1741  OE2 GLU A 231      53.719  57.594   0.861  1.00 23.52           O  
ATOM   1742  N   ALA A 232      51.719  52.062   2.502  1.00 25.25           N  
ATOM   1743  CA  ALA A 232      52.625  51.594   3.525  1.00 25.25           C  
ATOM   1744  C   ALA A 232      53.688  52.656   3.838  1.00 25.25           C  
ATOM   1745  CB  ALA A 232      53.312  50.312   3.080  1.00 25.25           C  
ATOM   1746  O   ALA A 232      54.219  53.312   2.930  1.00 25.25           O  
ATOM   1747  N   GLY A 233      53.781  53.031   4.988  1.00 23.25           N  
ATOM   1748  CA  GLY A 233      55.156  52.938   5.520  1.00 23.25           C  
ATOM   1749  C   GLY A 233      55.344  53.719   6.789  1.00 23.25           C  
ATOM   1750  O   GLY A 233      54.906  54.875   6.891  1.00 23.25           O  
ATOM   1751  N   LEU A 234      55.562  53.000   7.801  1.00 23.69           N  
ATOM   1752  CA  LEU A 234      56.906  53.188   8.375  1.00 23.69           C  
ATOM   1753  C   LEU A 234      56.875  53.000   9.883  1.00 23.69           C  
ATOM   1754  CB  LEU A 234      57.406  54.594   8.039  1.00 23.69           C  
ATOM   1755  O   LEU A 234      56.094  53.625  10.586  1.00 23.69           O  
ATOM   1756  CG  LEU A 234      58.312  54.719   6.812  1.00 23.69           C  
ATOM   1757  CD1 LEU A 234      57.969  55.969   6.004  1.00 23.69           C  
ATOM   1758  CD2 LEU A 234      59.781  54.750   7.238  1.00 23.69           C  
ATOM   1759  N   ALA A 235      57.406  51.812  10.305  1.00 22.39           N  
ATOM   1760  CA  ALA A 235      58.750  51.656  10.867  1.00 22.39           C  
ATOM   1761  C   ALA A 235      58.719  51.719  12.391  1.00 22.39           C  
ATOM   1762  CB  ALA A 235      59.688  52.719  10.312  1.00 22.39           C  
ATOM   1763  O   ALA A 235      58.250  52.688  12.969  1.00 22.39           O  
ATOM   1764  N   ASN A 236      58.875  50.594  13.102  1.00 23.00           N  
ATOM   1765  CA  ASN A 236      59.906  50.031  13.977  1.00 23.00           C  
ATOM   1766  C   ASN A 236      60.250  51.000  15.133  1.00 23.00           C  
ATOM   1767  CB  ASN A 236      61.188  49.719  13.188  1.00 23.00           C  
ATOM   1768  O   ASN A 236      60.344  52.188  14.930  1.00 23.00           O  
ATOM   1769  CG  ASN A 236      61.219  48.281  12.703  1.00 23.00           C  
ATOM   1770  ND2 ASN A 236      62.125  47.969  11.797  1.00 23.00           N  
ATOM   1771  OD1 ASN A 236      60.406  47.438  13.141  1.00 23.00           O  
ATOM   1772  N   PRO A 237      60.844  50.438  16.156  1.00 32.56           N  
ATOM   1773  CA  PRO A 237      62.062  49.594  16.141  1.00 32.56           C  
ATOM   1774  C   PRO A 237      62.156  48.688  17.375  1.00 32.56           C  
ATOM   1775  CB  PRO A 237      63.188  50.594  16.094  1.00 32.56           C  
ATOM   1776  O   PRO A 237      61.344  48.812  18.297  1.00 32.56           O  
ATOM   1777  CG  PRO A 237      62.719  51.750  16.906  1.00 32.56           C  
ATOM   1778  CD  PRO A 237      61.281  51.500  17.281  1.00 32.56           C  
ATOM   1779  N   GLY A 238      62.469  47.406  17.203  1.00 23.27           N  
ATOM   1780  CA  GLY A 238      63.625  46.719  17.719  1.00 23.27           C  
ATOM   1781  C   GLY A 238      64.750  47.625  18.219  1.00 23.27           C  
ATOM   1782  O   GLY A 238      65.062  48.656  17.562  1.00 23.27           O  
ATOM   1783  N   ILE A 239      65.125  47.625  19.469  1.00 26.88           N  
ATOM   1784  CA  ILE A 239      66.500  47.562  19.938  1.00 26.88           C  
ATOM   1785  C   ILE A 239      66.500  46.969  21.359  1.00 26.88           C  
ATOM   1786  CB  ILE A 239      67.125  48.938  19.922  1.00 26.88           C  
ATOM   1787  O   ILE A 239      65.812  47.469  22.250  1.00 26.88           O  
ATOM   1788  CG1 ILE A 239      67.188  49.500  18.500  1.00 26.88           C  
ATOM   1789  CG2 ILE A 239      68.562  48.875  20.531  1.00 26.88           C  
ATOM   1790  CD1 ILE A 239      67.750  50.906  18.391  1.00 26.88           C  
ATOM   1791  N   ALA A 240      67.000  45.719  21.594  1.00 23.14           N  
ATOM   1792  CA  ALA A 240      68.188  45.156  22.203  1.00 23.14           C  
ATOM   1793  C   ALA A 240      68.250  45.469  23.688  1.00 23.14           C  
ATOM   1794  CB  ALA A 240      69.438  45.656  21.500  1.00 23.14           C  
ATOM   1795  O   ALA A 240      67.875  46.531  24.125  1.00 23.14           O  
ATOM   1796  N   PRO A 241      68.938  44.719  24.688  1.00 30.84           N  
ATOM   1797  CA  PRO A 241      69.688  43.594  25.234  1.00 30.84           C  
ATOM   1798  C   PRO A 241      69.375  43.312  26.703  1.00 30.84           C  
ATOM   1799  CB  PRO A 241      71.188  44.031  25.109  1.00 30.84           C  
ATOM   1800  O   PRO A 241      68.500  44.000  27.281  1.00 30.84           O  
ATOM   1801  CG  PRO A 241      71.125  45.500  25.328  1.00 30.84           C  
ATOM   1802  CD  PRO A 241      69.688  45.938  25.438  1.00 30.84           C  
ATOM   1803  N   SER A 242      69.250  41.969  27.016  1.00 21.48           N  
ATOM   1804  CA  SER A 242      70.250  41.625  28.016  1.00 21.48           C  
ATOM   1805  C   SER A 242      69.938  42.281  29.359  1.00 21.48           C  
ATOM   1806  CB  SER A 242      71.625  42.062  27.531  1.00 21.48           C  
ATOM   1807  O   SER A 242      69.500  43.469  29.406  1.00 21.48           O  
ATOM   1808  OG  SER A 242      71.688  43.469  27.328  1.00 21.48           O  
ATOM   1809  N   ALA A 243      69.375  41.562  30.172  1.00 24.59           N  
ATOM   1810  CA  ALA A 243      70.125  41.594  31.422  1.00 24.59           C  
ATOM   1811  C   ALA A 243      69.188  41.688  32.625  1.00 24.59           C  
ATOM   1812  CB  ALA A 243      71.125  42.750  31.406  1.00 24.59           C  
ATOM   1813  O   ALA A 243      68.375  42.594  32.688  1.00 24.59           O  
ATOM   1814  N   GLY A 244      69.000  40.562  33.125  1.00 25.08           N  
ATOM   1815  CA  GLY A 244      69.812  40.469  34.344  1.00 25.08           C  
ATOM   1816  C   GLY A 244      69.062  41.062  35.531  1.00 25.08           C  
ATOM   1817  O   GLY A 244      68.562  42.188  35.500  1.00 25.08           O  
ATOM   1818  N   THR A 245      68.438  40.250  36.062  1.00 29.42           N  
ATOM   1819  CA  THR A 245      68.938  39.938  37.406  1.00 29.42           C  
ATOM   1820  C   THR A 245      67.812  40.156  38.438  1.00 29.42           C  
ATOM   1821  CB  THR A 245      70.125  40.812  37.750  1.00 29.42           C  
ATOM   1822  O   THR A 245      67.250  41.250  38.531  1.00 29.42           O  
ATOM   1823  CG2 THR A 245      71.375  40.312  37.062  1.00 29.42           C  
ATOM   1824  OG1 THR A 245      69.875  42.156  37.344  1.00 29.42           O  
ATOM   1825  N   ARG A 246      67.188  39.188  38.625  1.00 27.33           N  
ATOM   1826  CA  ARG A 246      67.125  38.406  39.875  1.00 27.33           C  
ATOM   1827  C   ARG A 246      67.562  39.219  41.062  1.00 27.33           C  
ATOM   1828  CB  ARG A 246      67.938  37.125  39.750  1.00 27.33           C  
ATOM   1829  O   ARG A 246      68.500  40.062  40.906  1.00 27.33           O  
ATOM   1830  CG  ARG A 246      67.250  36.031  38.969  1.00 27.33           C  
ATOM   1831  CD  ARG A 246      68.000  34.719  39.062  1.00 27.33           C  
ATOM   1832  NE  ARG A 246      67.375  33.656  38.281  1.00 27.33           N  
ATOM   1833  NH1 ARG A 246      69.000  32.062  38.688  1.00 27.33           N  
ATOM   1834  NH2 ARG A 246      67.188  31.531  37.406  1.00 27.33           N  
ATOM   1835  CZ  ARG A 246      67.812  32.406  38.125  1.00 27.33           C  
ATOM   1836  N   PRO A 247      67.125  39.000  42.094  1.00 39.84           N  
ATOM   1837  CA  PRO A 247      67.125  37.844  43.000  1.00 39.84           C  
ATOM   1838  C   PRO A 247      66.500  38.156  44.375  1.00 39.84           C  
ATOM   1839  CB  PRO A 247      68.562  37.469  43.094  1.00 39.84           C  
ATOM   1840  O   PRO A 247      66.062  39.281  44.625  1.00 39.84           O  
ATOM   1841  CG  PRO A 247      69.312  38.781  43.062  1.00 39.84           C  
ATOM   1842  CD  PRO A 247      68.312  39.875  42.781  1.00 39.84           C  
ATOM   1843  N   ALA A 248      65.750  37.375  44.844  1.00 31.41           N  
ATOM   1844  CA  ALA A 248      66.125  36.938  46.156  1.00 31.41           C  
ATOM   1845  C   ALA A 248      64.938  36.719  47.062  1.00 31.41           C  
ATOM   1846  CB  ALA A 248      67.062  37.969  46.781  1.00 31.41           C  
ATOM   1847  O   ALA A 248      64.125  37.625  47.281  1.00 31.41           O  
ATOM   1848  N   ALA A 249      64.375  35.562  47.188  1.00 34.06           N  
ATOM   1849  CA  ALA A 249      64.562  34.812  48.438  1.00 34.06           C  
ATOM   1850  C   ALA A 249      63.781  33.531  48.438  1.00 34.06           C  
ATOM   1851  CB  ALA A 249      64.188  35.688  49.625  1.00 34.06           C  
ATOM   1852  O   ALA A 249      62.531  33.562  48.312  1.00 34.06           O  
ATOM   1853  N   ALA A 250      64.375  32.406  47.906  1.00 30.77           N  
ATOM   1854  CA  ALA A 250      65.125  31.266  48.469  1.00 30.77           C  
ATOM   1855  C   ALA A 250      64.562  30.875  49.844  1.00 30.77           C  
ATOM   1856  CB  ALA A 250      66.625  31.609  48.531  1.00 30.77           C  
ATOM   1857  O   ALA A 250      64.438  31.719  50.719  1.00 30.77           O  
ATOM   1858  N   VAL A 251      64.000  29.703  49.844  1.00 27.59           N  
ATOM   1859  CA  VAL A 251      64.625  28.391  49.938  1.00 27.59           C  
ATOM   1860  C   VAL A 251      65.000  28.125  51.406  1.00 27.59           C  
ATOM   1861  CB  VAL A 251      65.812  28.266  49.000  1.00 27.59           C  
ATOM   1862  O   VAL A 251      65.750  28.922  52.000  1.00 27.59           O  
ATOM   1863  CG1 VAL A 251      66.562  26.938  49.250  1.00 27.59           C  
ATOM   1864  CG2 VAL A 251      65.438  28.406  47.562  1.00 27.59           C  
ATOM   1865  N   VAL A 252      64.250  27.250  51.875  1.00 30.61           N  
ATOM   1866  CA  VAL A 252      64.812  25.906  52.062  1.00 30.61           C  
ATOM   1867  C   VAL A 252      64.625  25.438  53.500  1.00 30.61           C  
ATOM   1868  CB  VAL A 252      66.312  25.828  51.656  1.00 30.61           C  
ATOM   1869  O   VAL A 252      65.062  26.141  54.438  1.00 30.61           O  
ATOM   1870  CG1 VAL A 252      66.875  24.453  51.938  1.00 30.61           C  
ATOM   1871  CG2 VAL A 252      66.438  26.172  50.156  1.00 30.61           C  
ATOM   1872  N   GLN A 253      63.594  24.703  53.625  1.00 30.36           N  
ATOM   1873  CA  GLN A 253      64.062  23.406  54.125  1.00 30.36           C  
ATOM   1874  C   GLN A 253      62.969  22.359  54.094  1.00 30.36           C  
ATOM   1875  CB  GLN A 253      64.625  23.547  55.531  1.00 30.36           C  
ATOM   1876  O   GLN A 253      62.031  22.422  54.875  1.00 30.36           O  
ATOM   1877  CG  GLN A 253      66.062  23.062  55.688  1.00 30.36           C  
ATOM   1878  CD  GLN A 253      66.562  23.172  57.094  1.00 30.36           C  
ATOM   1879  NE2 GLN A 253      67.750  22.594  57.344  1.00 30.36           N  
ATOM   1880  OE1 GLN A 253      65.938  23.766  57.969  1.00 30.36           O  
ATOM   1881  N   ALA A 254      62.906  21.797  52.875  1.00 31.14           N  
ATOM   1882  CA  ALA A 254      63.750  20.750  52.344  1.00 31.14           C  
ATOM   1883  C   ALA A 254      62.969  19.469  52.094  1.00 31.14           C  
ATOM   1884  CB  ALA A 254      64.938  20.469  53.312  1.00 31.14           C  
ATOM   1885  O   ALA A 254      62.375  18.906  53.000  1.00 31.14           O  
ATOM   1886  N   ILE A 255      62.750  19.453  50.750  1.00 30.11           N  
ATOM   1887  CA  ILE A 255      63.594  18.641  49.906  1.00 30.11           C  
ATOM   1888  C   ILE A 255      62.750  18.000  48.781  1.00 30.11           C  
ATOM   1889  CB  ILE A 255      64.312  17.547  50.688  1.00 30.11           C  
ATOM   1890  O   ILE A 255      61.812  17.281  49.062  1.00 30.11           O  
ATOM   1891  CG1 ILE A 255      65.312  18.172  51.688  1.00 30.11           C  
ATOM   1892  CG2 ILE A 255      65.062  16.578  49.750  1.00 30.11           C  
ATOM   1893  CD1 ILE A 255      66.062  17.172  52.594  1.00 30.11           C  
ATOM   1894  N   ARG A 256      62.750  18.703  47.594  1.00 25.14           N  
ATOM   1895  CA  ARG A 256      63.688  18.344  46.531  1.00 25.14           C  
ATOM   1896  C   ARG A 256      62.969  17.578  45.406  1.00 25.14           C  
ATOM   1897  CB  ARG A 256      64.812  17.500  47.094  1.00 25.14           C  
ATOM   1898  O   ARG A 256      62.469  16.484  45.625  1.00 25.14           O  
ATOM   1899  CG  ARG A 256      66.188  18.047  46.781  1.00 25.14           C  
ATOM   1900  CD  ARG A 256      67.312  17.109  47.219  1.00 25.14           C  
ATOM   1901  NE  ARG A 256      68.625  17.688  47.000  1.00 25.14           N  
ATOM   1902  NH1 ARG A 256      69.812  15.727  47.438  1.00 25.14           N  
ATOM   1903  NH2 ARG A 256      70.938  17.625  46.844  1.00 25.14           N  
ATOM   1904  CZ  ARG A 256      69.750  17.016  47.094  1.00 25.14           C  
ATOM   1905  N   GLN A 257      62.438  18.359  44.375  1.00 25.62           N  
ATOM   1906  CA  GLN A 257      63.031  18.547  43.062  1.00 25.62           C  
ATOM   1907  C   GLN A 257      62.094  18.109  41.938  1.00 25.62           C  
ATOM   1908  CB  GLN A 257      64.375  17.766  42.938  1.00 25.62           C  
ATOM   1909  O   GLN A 257      61.594  16.969  41.938  1.00 25.62           O  
ATOM   1910  CG  GLN A 257      65.562  18.484  43.531  1.00 25.62           C  
ATOM   1911  CD  GLN A 257      66.625  18.766  42.531  1.00 25.62           C  
ATOM   1912  NE2 GLN A 257      67.438  19.812  42.750  1.00 25.62           N  
ATOM   1913  OE1 GLN A 257      66.812  18.031  41.531  1.00 25.62           O  
ATOM   1914  N   TRP A 258      61.562  19.062  41.156  1.00 24.97           N  
ATOM   1915  CA  TRP A 258      62.094  19.344  39.844  1.00 24.97           C  
ATOM   1916  C   TRP A 258      61.000  19.234  38.781  1.00 24.97           C  
ATOM   1917  CB  TRP A 258      63.250  18.375  39.531  1.00 24.97           C  
ATOM   1918  O   TRP A 258      60.344  18.219  38.656  1.00 24.97           O  
ATOM   1919  CG  TRP A 258      64.438  19.031  38.906  1.00 24.97           C  
ATOM   1920  CD1 TRP A 258      65.125  20.141  39.344  1.00 24.97           C  
ATOM   1921  CD2 TRP A 258      65.125  18.609  37.719  1.00 24.97           C  
ATOM   1922  CE2 TRP A 258      66.188  19.516  37.500  1.00 24.97           C  
ATOM   1923  CE3 TRP A 258      64.938  17.562  36.812  1.00 24.97           C  
ATOM   1924  NE1 TRP A 258      66.125  20.438  38.531  1.00 24.97           N  
ATOM   1925  CH2 TRP A 258      66.875  18.375  35.531  1.00 24.97           C  
ATOM   1926  CZ2 TRP A 258      67.062  19.406  36.406  1.00 24.97           C  
ATOM   1927  CZ3 TRP A 258      65.812  17.453  35.719  1.00 24.97           C  
ATOM   1928  N   VAL A 259      60.375  20.453  38.125  1.00 22.66           N  
ATOM   1929  CA  VAL A 259      60.625  21.156  36.875  1.00 22.66           C  
ATOM   1930  C   VAL A 259      59.438  21.031  35.969  1.00 22.66           C  
ATOM   1931  CB  VAL A 259      61.906  20.609  36.156  1.00 22.66           C  
ATOM   1932  O   VAL A 259      58.969  19.922  35.656  1.00 22.66           O  
ATOM   1933  CG1 VAL A 259      62.031  21.234  34.781  1.00 22.66           C  
ATOM   1934  CG2 VAL A 259      63.156  20.891  37.000  1.00 22.66           C  
ATOM   1935  N   ILE A 260      58.656  22.203  35.562  1.00 28.33           N  
ATOM   1936  CA  ILE A 260      58.375  23.203  34.531  1.00 28.33           C  
ATOM   1937  C   ILE A 260      58.500  22.562  33.156  1.00 28.33           C  
ATOM   1938  CB  ILE A 260      59.312  24.422  34.656  1.00 28.33           C  
ATOM   1939  O   ILE A 260      59.469  21.891  32.875  1.00 28.33           O  
ATOM   1940  CG1 ILE A 260      59.031  25.172  35.969  1.00 28.33           C  
ATOM   1941  CG2 ILE A 260      59.156  25.344  33.438  1.00 28.33           C  
ATOM   1942  CD1 ILE A 260      60.000  26.344  36.219  1.00 28.33           C  
ATOM   1943  N   GLN A 261      57.531  22.859  32.188  1.00 25.31           N  
ATOM   1944  CA  GLN A 261      57.219  23.719  31.047  1.00 25.31           C  
ATOM   1945  C   GLN A 261      57.688  23.078  29.750  1.00 25.31           C  
ATOM   1946  CB  GLN A 261      57.875  25.094  31.234  1.00 25.31           C  
ATOM   1947  O   GLN A 261      58.812  22.578  29.656  1.00 25.31           O  
ATOM   1948  CG  GLN A 261      57.000  26.094  31.984  1.00 25.31           C  
ATOM   1949  CD  GLN A 261      57.500  27.516  31.844  1.00 25.31           C  
ATOM   1950  NE2 GLN A 261      56.688  28.469  32.312  1.00 25.31           N  
ATOM   1951  OE1 GLN A 261      58.594  27.766  31.312  1.00 25.31           O  
ATOM   1952  N   THR A 262      56.875  23.000  28.750  1.00 25.66           N  
ATOM   1953  CA  THR A 262      56.469  23.453  27.422  1.00 25.66           C  
ATOM   1954  C   THR A 262      57.531  23.109  26.391  1.00 25.66           C  
ATOM   1955  CB  THR A 262      56.188  24.969  27.422  1.00 25.66           C  
ATOM   1956  O   THR A 262      58.719  23.234  26.641  1.00 25.66           O  
ATOM   1957  CG2 THR A 262      54.781  25.297  27.938  1.00 25.66           C  
ATOM   1958  OG1 THR A 262      57.156  25.625  28.250  1.00 25.66           O  
ATOM   1959  N   THR A 263      57.219  22.484  25.297  1.00 25.47           N  
ATOM   1960  CA  THR A 263      57.125  22.703  23.859  1.00 25.47           C  
ATOM   1961  C   THR A 263      58.062  21.781  23.094  1.00 25.47           C  
ATOM   1962  CB  THR A 263      57.438  24.172  23.484  1.00 25.47           C  
ATOM   1963  O   THR A 263      59.219  21.578  23.531  1.00 25.47           O  
ATOM   1964  CG2 THR A 263      56.250  25.078  23.750  1.00 25.47           C  
ATOM   1965  OG1 THR A 263      58.531  24.625  24.281  1.00 25.47           O  
ATOM   1966  N   THR A 264      57.625  20.984  22.234  1.00 23.55           N  
ATOM   1967  CA  THR A 264      57.875  20.875  20.797  1.00 23.55           C  
ATOM   1968  C   THR A 264      58.281  19.453  20.422  1.00 23.55           C  
ATOM   1969  CB  THR A 264      59.000  21.844  20.375  1.00 23.55           C  
ATOM   1970  O   THR A 264      59.000  18.781  21.156  1.00 23.55           O  
ATOM   1971  CG2 THR A 264      58.500  23.281  20.359  1.00 23.55           C  
ATOM   1972  OG1 THR A 264      60.094  21.734  21.297  1.00 23.55           O  
ATOM   1973  N   GLY A 265      57.438  18.797  19.719  1.00 21.44           N  
ATOM   1974  CA  GLY A 265      57.906  18.219  18.469  1.00 21.44           C  
ATOM   1975  C   GLY A 265      57.688  16.734  18.375  1.00 21.44           C  
ATOM   1976  O   GLY A 265      57.938  15.992  19.328  1.00 21.44           O  
ATOM   1977  N   ALA A 266      56.656  16.312  17.719  1.00 25.02           N  
ATOM   1978  CA  ALA A 266      56.656  15.367  16.609  1.00 25.02           C  
ATOM   1979  C   ALA A 266      57.000  13.953  17.078  1.00 25.02           C  
ATOM   1980  CB  ALA A 266      57.656  15.812  15.531  1.00 25.02           C  
ATOM   1981  O   ALA A 266      57.906  13.758  17.875  1.00 25.02           O  
ATOM   1982  N   THR A 267      56.031  13.039  16.969  1.00 23.52           N  
ATOM   1983  CA  THR A 267      56.125  11.781  16.234  1.00 23.52           C  
ATOM   1984  C   THR A 267      55.406  10.664  16.984  1.00 23.52           C  
ATOM   1985  CB  THR A 267      57.594  11.367  15.992  1.00 23.52           C  
ATOM   1986  O   THR A 267      55.438  10.609  18.219  1.00 23.52           O  
ATOM   1987  CG2 THR A 267      58.250  12.312  15.000  1.00 23.52           C  
ATOM   1988  OG1 THR A 267      58.312  11.414  17.234  1.00 23.52           O  
ATOM   1989  N   SER A 268      54.250  10.117  16.500  1.00 23.47           N  
ATOM   1990  CA  SER A 268      53.875   8.781  16.047  1.00 23.47           C  
ATOM   1991  C   SER A 268      53.688   7.844  17.234  1.00 23.47           C  
ATOM   1992  CB  SER A 268      54.938   8.203  15.117  1.00 23.47           C  
ATOM   1993  O   SER A 268      54.438   7.879  18.203  1.00 23.47           O  
ATOM   1994  OG  SER A 268      56.219   8.273  15.711  1.00 23.47           O  
ATOM   1995  N   PHE A 269      52.469   7.305  17.531  1.00 22.23           N  
ATOM   1996  CA  PHE A 269      52.062   5.906  17.625  1.00 22.23           C  
ATOM   1997  C   PHE A 269      51.594   5.578  19.031  1.00 22.23           C  
ATOM   1998  CB  PHE A 269      53.250   4.984  17.234  1.00 22.23           C  
ATOM   1999  O   PHE A 269      52.250   5.926  20.016  1.00 22.23           O  
ATOM   2000  CG  PHE A 269      52.969   4.125  16.031  1.00 22.23           C  
ATOM   2001  CD1 PHE A 269      52.406   2.854  16.188  1.00 22.23           C  
ATOM   2002  CD2 PHE A 269      53.250   4.590  14.758  1.00 22.23           C  
ATOM   2003  CE1 PHE A 269      52.156   2.057  15.062  1.00 22.23           C  
ATOM   2004  CE2 PHE A 269      53.000   3.799  13.641  1.00 22.23           C  
ATOM   2005  CZ  PHE A 269      52.469   2.533  13.797  1.00 22.23           C  
ATOM   2006  N   SER A 270      50.250   5.328  19.328  1.00 23.56           N  
ATOM   2007  CA  SER A 270      49.562   4.133  19.781  1.00 23.56           C  
ATOM   2008  C   SER A 270      48.906   4.359  21.156  1.00 23.56           C  
ATOM   2009  CB  SER A 270      50.531   2.949  19.859  1.00 23.56           C  
ATOM   2010  O   SER A 270      49.531   4.895  22.062  1.00 23.56           O  
ATOM   2011  OG  SER A 270      49.875   1.815  20.422  1.00 23.56           O  
ATOM   2012  N   ALA A 271      47.531   4.391  21.281  1.00 25.06           N  
ATOM   2013  CA  ALA A 271      47.000   3.553  22.359  1.00 25.06           C  
ATOM   2014  C   ALA A 271      45.500   3.404  22.266  1.00 25.06           C  
ATOM   2015  CB  ALA A 271      47.406   4.137  23.719  1.00 25.06           C  
ATOM   2016  O   ALA A 271      44.781   4.395  22.125  1.00 25.06           O  
ATOM   2017  N   ALA A 272      44.906   2.248  21.781  1.00 25.12           N  
ATOM   2018  CA  ALA A 272      44.125   1.094  22.219  1.00 25.12           C  
ATOM   2019  C   ALA A 272      44.094   1.018  23.750  1.00 25.12           C  
ATOM   2020  CB  ALA A 272      44.688  -0.193  21.641  1.00 25.12           C  
ATOM   2021  O   ALA A 272      45.125   1.198  24.406  1.00 25.12           O  
ATOM   2022  N   VAL A 273      42.938   1.375  24.484  1.00 25.52           N  
ATOM   2023  CA  VAL A 273      42.156   0.579  25.422  1.00 25.52           C  
ATOM   2024  C   VAL A 273      41.750   1.445  26.609  1.00 25.52           C  
ATOM   2025  CB  VAL A 273      42.938  -0.652  25.922  1.00 25.52           C  
ATOM   2026  O   VAL A 273      42.594   2.098  27.234  1.00 25.52           O  
ATOM   2027  CG1 VAL A 273      42.188  -1.396  27.000  1.00 25.52           C  
ATOM   2028  CG2 VAL A 273      43.250  -1.584  24.750  1.00 25.52           C  
ATOM   2029  N   SER A 274      40.531   2.092  26.672  1.00 25.81           N  
ATOM   2030  CA  SER A 274      39.625   1.937  27.812  1.00 25.81           C  
ATOM   2031  C   SER A 274      38.375   2.803  27.672  1.00 25.81           C  
ATOM   2032  CB  SER A 274      40.375   2.291  29.109  1.00 25.81           C  
ATOM   2033  O   SER A 274      38.469   4.031  27.766  1.00 25.81           O  
ATOM   2034  OG  SER A 274      41.469   1.415  29.328  1.00 25.81           O  
ATOM   2035  N   VAL A 275      37.344   2.430  26.891  1.00 27.98           N  
ATOM   2036  CA  VAL A 275      36.000   2.951  27.156  1.00 27.98           C  
ATOM   2037  C   VAL A 275      35.031   1.794  27.344  1.00 27.98           C  
ATOM   2038  CB  VAL A 275      35.531   3.889  26.031  1.00 27.98           C  
ATOM   2039  O   VAL A 275      34.656   1.122  26.375  1.00 27.98           O  
ATOM   2040  CG1 VAL A 275      34.094   4.359  26.297  1.00 27.98           C  
ATOM   2041  CG2 VAL A 275      36.469   5.082  25.891  1.00 27.98           C  
ATOM   2042  N   HIS A 276      35.281   0.833  28.234  1.00 33.34           N  
ATOM   2043  CA  HIS A 276      34.344  -0.026  28.922  1.00 33.34           C  
ATOM   2044  C   HIS A 276      34.062   0.470  30.328  1.00 33.34           C  
ATOM   2045  CB  HIS A 276      34.844  -1.470  28.953  1.00 33.34           C  
ATOM   2046  O   HIS A 276      35.000   0.696  31.109  1.00 33.34           O  
ATOM   2047  CG  HIS A 276      34.562  -2.230  27.688  1.00 33.34           C  
ATOM   2048  CD2 HIS A 276      35.406  -2.906  26.859  1.00 33.34           C  
ATOM   2049  ND1 HIS A 276      33.312  -2.354  27.156  1.00 33.34           N  
ATOM   2050  CE1 HIS A 276      33.375  -3.076  26.047  1.00 33.34           C  
ATOM   2051  NE2 HIS A 276      34.625  -3.422  25.844  1.00 33.34           N  
ATOM   2052  N   LEU A 277      33.188   1.500  30.547  1.00 31.06           N  
ATOM   2053  CA  LEU A 277      32.344   1.589  31.719  1.00 31.06           C  
ATOM   2054  C   LEU A 277      31.812   3.008  31.906  1.00 31.06           C  
ATOM   2055  CB  LEU A 277      33.094   1.150  32.969  1.00 31.06           C  
ATOM   2056  O   LEU A 277      32.219   3.709  32.844  1.00 31.06           O  
ATOM   2057  CG  LEU A 277      33.250  -0.357  33.188  1.00 31.06           C  
ATOM   2058  CD1 LEU A 277      34.406  -0.653  34.156  1.00 31.06           C  
ATOM   2059  CD2 LEU A 277      31.938  -0.939  33.719  1.00 31.06           C  
ATOM   2060  N   LEU A 278      30.953   3.525  31.078  1.00 31.16           N  
ATOM   2061  CA  LEU A 278      30.359   4.805  31.438  1.00 31.16           C  
ATOM   2062  C   LEU A 278      28.844   4.770  31.250  1.00 31.16           C  
ATOM   2063  CB  LEU A 278      30.969   5.938  30.594  1.00 31.16           C  
ATOM   2064  O   LEU A 278      28.172   5.770  31.500  1.00 31.16           O  
ATOM   2065  CG  LEU A 278      31.141   7.281  31.297  1.00 31.16           C  
ATOM   2066  CD1 LEU A 278      32.438   7.281  32.125  1.00 31.16           C  
ATOM   2067  CD2 LEU A 278      31.156   8.422  30.297  1.00 31.16           C  
ATOM   2068  N   PRO A 279      28.125   3.545  31.406  1.00 31.27           N  
ATOM   2069  CA  PRO A 279      26.734   3.734  31.797  1.00 31.27           C  
ATOM   2070  C   PRO A 279      26.391   3.043  33.094  1.00 31.27           C  
ATOM   2071  CB  PRO A 279      25.953   3.111  30.625  1.00 31.27           C  
ATOM   2072  O   PRO A 279      25.281   3.236  33.625  1.00 31.27           O  
ATOM   2073  CG  PRO A 279      26.922   2.180  29.969  1.00 31.27           C  
ATOM   2074  CD  PRO A 279      28.234   2.268  30.703  1.00 31.27           C  
ATOM   2075  N   LEU A 280      27.297   2.861  34.031  1.00 30.31           N  
ATOM   2076  CA  LEU A 280      27.047   2.279  35.344  1.00 30.31           C  
ATOM   2077  C   LEU A 280      27.438   3.248  36.469  1.00 30.31           C  
ATOM   2078  CB  LEU A 280      27.812   0.963  35.500  1.00 30.31           C  
ATOM   2079  O   LEU A 280      26.938   3.162  37.594  1.00 30.31           O  
ATOM   2080  CG  LEU A 280      26.969  -0.295  35.688  1.00 30.31           C  
ATOM   2081  CD1 LEU A 280      27.250  -1.302  34.594  1.00 30.31           C  
ATOM   2082  CD2 LEU A 280      27.219  -0.912  37.062  1.00 30.31           C  
ATOM   2083  N   ARG A 281      27.641   4.551  36.188  1.00 28.81           N  
ATOM   2084  CA  ARG A 281      27.969   5.527  37.219  1.00 28.81           C  
ATOM   2085  C   ARG A 281      27.016   6.707  37.188  1.00 28.81           C  
ATOM   2086  CB  ARG A 281      29.406   6.020  37.031  1.00 28.81           C  
ATOM   2087  O   ARG A 281      26.797   7.371  38.188  1.00 28.81           O  
ATOM   2088  CG  ARG A 281      30.438   5.160  37.750  1.00 28.81           C  
ATOM   2089  CD  ARG A 281      31.812   5.820  37.781  1.00 28.81           C  
ATOM   2090  NE  ARG A 281      32.812   4.992  38.438  1.00 28.81           N  
ATOM   2091  NH1 ARG A 281      34.469   6.578  38.375  1.00 28.81           N  
ATOM   2092  NH2 ARG A 281      34.875   4.535  39.344  1.00 28.81           N  
ATOM   2093  CZ  ARG A 281      34.062   5.367  38.719  1.00 28.81           C  
ATOM   2094  N   CYS A 282      25.906   6.523  36.344  1.00 30.20           N  
ATOM   2095  CA  CYS A 282      24.828   7.508  36.406  1.00 30.20           C  
ATOM   2096  C   CYS A 282      23.516   6.859  36.844  1.00 30.20           C  
ATOM   2097  CB  CYS A 282      24.641   8.180  35.031  1.00 30.20           C  
ATOM   2098  O   CYS A 282      22.672   7.508  37.469  1.00 30.20           O  
ATOM   2099  SG  CYS A 282      25.641   9.672  34.844  1.00 30.20           S  
ATOM   2100  N   ALA A 283      23.547   5.527  37.125  1.00 30.11           N  
ATOM   2101  CA  ALA A 283      22.453   4.730  37.656  1.00 30.11           C  
ATOM   2102  C   ALA A 283      22.734   4.336  39.125  1.00 30.11           C  
ATOM   2103  CB  ALA A 283      22.234   3.484  36.812  1.00 30.11           C  
ATOM   2104  O   ALA A 283      21.797   4.184  39.906  1.00 30.11           O  
ATOM   2105  N   LEU A 284      23.875   4.805  39.750  1.00 27.92           N  
ATOM   2106  CA  LEU A 284      24.203   4.504  41.156  1.00 27.92           C  
ATOM   2107  C   LEU A 284      24.297   5.781  41.969  1.00 27.92           C  
ATOM   2108  CB  LEU A 284      25.516   3.732  41.219  1.00 27.92           C  
ATOM   2109  O   LEU A 284      24.203   5.742  43.188  1.00 27.92           O  
ATOM   2110  CG  LEU A 284      25.453   2.324  41.812  1.00 27.92           C  
ATOM   2111  CD1 LEU A 284      26.031   1.308  40.844  1.00 27.92           C  
ATOM   2112  CD2 LEU A 284      26.172   2.270  43.156  1.00 27.92           C  
ATOM   2113  N   VAL A 285      23.688   6.910  41.500  1.00 28.86           N  
ATOM   2114  CA  VAL A 285      23.531   8.125  42.312  1.00 28.86           C  
ATOM   2115  C   VAL A 285      22.062   8.539  42.344  1.00 28.86           C  
ATOM   2116  CB  VAL A 285      24.406   9.273  41.750  1.00 28.86           C  
ATOM   2117  O   VAL A 285      21.625   9.234  43.250  1.00 28.86           O  
ATOM   2118  CG1 VAL A 285      24.109  10.570  42.500  1.00 28.86           C  
ATOM   2119  CG2 VAL A 285      25.891   8.914  41.844  1.00 28.86           C  
ATOM   2120  N   THR A 286      21.078   7.602  42.000  1.00 30.95           N  
ATOM   2121  CA  THR A 286      19.656   7.766  42.312  1.00 30.95           C  
ATOM   2122  C   THR A 286      19.172   6.633  43.188  1.00 30.95           C  
ATOM   2123  CB  THR A 286      18.812   7.805  41.000  1.00 30.95           C  
ATOM   2124  O   THR A 286      18.062   6.699  43.750  1.00 30.95           O  
ATOM   2125  CG2 THR A 286      18.719   9.227  40.469  1.00 30.95           C  
ATOM   2126  OG1 THR A 286      19.406   6.965  40.031  1.00 30.95           O  
ATOM   2127  N   ALA A 287      20.094   5.949  43.875  1.00 30.23           N  
ATOM   2128  CA  ALA A 287      19.656   4.969  44.875  1.00 30.23           C  
ATOM   2129  C   ALA A 287      20.297   5.254  46.219  1.00 30.23           C  
ATOM   2130  CB  ALA A 287      20.000   3.557  44.406  1.00 30.23           C  
ATOM   2131  O   ALA A 287      20.406   4.359  47.062  1.00 30.23           O  
ATOM   2132  N   ALA A 288      20.234   6.484  46.719  1.00 28.77           N  
ATOM   2133  CA  ALA A 288      20.391   6.652  48.156  1.00 28.77           C  
ATOM   2134  C   ALA A 288      19.547   7.801  48.688  1.00 28.77           C  
ATOM   2135  CB  ALA A 288      21.859   6.887  48.500  1.00 28.77           C  
ATOM   2136  O   ALA A 288      19.828   8.969  48.438  1.00 28.77           O  
ATOM   2137  N   ILE A 289      18.172   7.637  48.656  1.00 29.00           N  
ATOM   2138  CA  ILE A 289      17.391   8.453  49.562  1.00 29.00           C  
ATOM   2139  C   ILE A 289      16.453   7.562  50.375  1.00 29.00           C  
ATOM   2140  CB  ILE A 289      16.578   9.539  48.812  1.00 29.00           C  
ATOM   2141  O   ILE A 289      15.758   6.711  49.812  1.00 29.00           O  
ATOM   2142  CG1 ILE A 289      17.531  10.500  48.094  1.00 29.00           C  
ATOM   2143  CG2 ILE A 289      15.680  10.305  49.812  1.00 29.00           C  
ATOM   2144  CD1 ILE A 289      16.812  11.531  47.219  1.00 29.00           C  
ATOM   2145  N   ASP A 290      16.750   7.109  51.531  1.00 25.02           N  
ATOM   2146  CA  ASP A 290      16.281   6.723  52.875  1.00 25.02           C  
ATOM   2147  C   ASP A 290      14.758   6.738  52.938  1.00 25.02           C  
ATOM   2148  CB  ASP A 290      16.859   7.652  53.938  1.00 25.02           C  
ATOM   2149  O   ASP A 290      14.125   7.746  52.625  1.00 25.02           O  
ATOM   2150  CG  ASP A 290      16.891   7.023  55.312  1.00 25.02           C  
ATOM   2151  OD1 ASP A 290      16.328   5.922  55.500  1.00 25.02           O  
ATOM   2152  OD2 ASP A 290      17.469   7.633  56.250  1.00 25.02           O  
ATOM   2153  N   PRO A 291      13.992   5.648  53.188  1.00 29.81           N  
ATOM   2154  CA  PRO A 291      12.547   5.453  53.312  1.00 29.81           C  
ATOM   2155  C   PRO A 291      12.047   5.734  54.750  1.00 29.81           C  
ATOM   2156  CB  PRO A 291      12.359   3.977  52.969  1.00 29.81           C  
ATOM   2157  O   PRO A 291      10.844   5.707  55.000  1.00 29.81           O  
ATOM   2158  CG  PRO A 291      13.688   3.346  53.219  1.00 29.81           C  
ATOM   2159  CD  PRO A 291      14.641   4.414  53.656  1.00 29.81           C  
ATOM   2160  N   LYS A 292      12.445   6.797  55.438  1.00 25.84           N  
ATOM   2161  CA  LYS A 292      11.914   7.125  56.750  1.00 25.84           C  
ATOM   2162  C   LYS A 292      11.633   8.617  56.875  1.00 25.84           C  
ATOM   2163  CB  LYS A 292      12.883   6.680  57.844  1.00 25.84           C  
ATOM   2164  O   LYS A 292      10.969   9.055  57.812  1.00 25.84           O  
ATOM   2165  CG  LYS A 292      12.586   5.297  58.406  1.00 25.84           C  
ATOM   2166  CD  LYS A 292      13.523   4.953  59.562  1.00 25.84           C  
ATOM   2167  CE  LYS A 292      13.266   3.547  60.094  1.00 25.84           C  
ATOM   2168  NZ  LYS A 292      14.172   3.207  61.219  1.00 25.84           N  
ATOM   2169  N   ILE A 293      11.281   9.289  55.812  1.00 30.20           N  
ATOM   2170  CA  ILE A 293      10.828  10.672  55.938  1.00 30.20           C  
ATOM   2171  C   ILE A 293       9.594  10.891  55.062  1.00 30.20           C  
ATOM   2172  CB  ILE A 293      11.945  11.672  55.531  1.00 30.20           C  
ATOM   2173  O   ILE A 293       9.609  11.719  54.156  1.00 30.20           O  
ATOM   2174  CG1 ILE A 293      13.109  11.586  56.531  1.00 30.20           C  
ATOM   2175  CG2 ILE A 293      11.391  13.094  55.469  1.00 30.20           C  
ATOM   2176  CD1 ILE A 293      14.297  12.469  56.188  1.00 30.20           C  
ATOM   2177  N   THR A 294       8.742   9.852  54.812  1.00 31.55           N  
ATOM   2178  CA  THR A 294       7.484  10.117  54.125  1.00 31.55           C  
ATOM   2179  C   THR A 294       6.297   9.742  55.000  1.00 31.55           C  
ATOM   2180  CB  THR A 294       7.398   9.344  52.781  1.00 31.55           C  
ATOM   2181  O   THR A 294       5.176   9.594  54.500  1.00 31.55           O  
ATOM   2182  CG2 THR A 294       7.977  10.164  51.625  1.00 31.55           C  
ATOM   2183  OG1 THR A 294       8.133   8.125  52.906  1.00 31.55           O  
ATOM   2184  N   ASP A 295       6.430   9.898  56.312  1.00 26.86           N  
ATOM   2185  CA  ASP A 295       5.289   9.711  57.219  1.00 26.86           C  
ATOM   2186  C   ASP A 295       5.016  10.969  58.031  1.00 26.86           C  
ATOM   2187  CB  ASP A 295       5.527   8.523  58.156  1.00 26.86           C  
ATOM   2188  O   ASP A 295       3.939  11.117  58.625  1.00 26.86           O  
ATOM   2189  CG  ASP A 295       5.098   7.195  57.562  1.00 26.86           C  
ATOM   2190  OD1 ASP A 295       4.363   7.195  56.531  1.00 26.86           O  
ATOM   2191  OD2 ASP A 295       5.496   6.141  58.094  1.00 26.86           O  
ATOM   2192  N   ASN A 296       5.238  12.188  57.469  1.00 25.34           N  
ATOM   2193  CA  ASN A 296       4.707  13.336  58.188  1.00 25.34           C  
ATOM   2194  C   ASN A 296       4.473  14.523  57.281  1.00 25.34           C  
ATOM   2195  CB  ASN A 296       5.641  13.727  59.344  1.00 25.34           C  
ATOM   2196  O   ASN A 296       4.914  15.641  57.562  1.00 25.34           O  
ATOM   2197  CG  ASN A 296       5.453  12.859  60.594  1.00 25.34           C  
ATOM   2198  ND2 ASN A 296       6.469  12.820  61.438  1.00 25.34           N  
ATOM   2199  OD1 ASN A 296       4.406  12.234  60.750  1.00 25.34           O  
ATOM   2200  N   LEU A 297       3.707  14.344  56.188  1.00 24.84           N  
ATOM   2201  CA  LEU A 297       3.148  15.633  55.781  1.00 24.84           C  
ATOM   2202  C   LEU A 297       1.846  15.438  55.000  1.00 24.84           C  
ATOM   2203  CB  LEU A 297       4.152  16.406  54.938  1.00 24.84           C  
ATOM   2204  O   LEU A 297       1.849  14.898  53.906  1.00 24.84           O  
ATOM   2205  CG  LEU A 297       5.051  17.391  55.656  1.00 24.84           C  
ATOM   2206  CD1 LEU A 297       6.449  17.406  55.031  1.00 24.84           C  
ATOM   2207  CD2 LEU A 297       4.441  18.797  55.625  1.00 24.84           C  
ATOM   2208  N   ARG A 298       0.751  15.094  55.688  1.00 26.16           N  
ATOM   2209  CA  ARG A 298      -0.670  15.297  55.438  1.00 26.16           C  
ATOM   2210  C   ARG A 298      -1.161  16.578  56.094  1.00 26.16           C  
ATOM   2211  CB  ARG A 298      -1.487  14.109  55.938  1.00 26.16           C  
ATOM   2212  O   ARG A 298      -0.958  16.797  57.281  1.00 26.16           O  
ATOM   2213  CG  ARG A 298      -1.964  13.180  54.844  1.00 26.16           C  
ATOM   2214  CD  ARG A 298      -2.811  12.039  55.375  1.00 26.16           C  
ATOM   2215  NE  ARG A 298      -3.078  11.023  54.375  1.00 26.16           N  
ATOM   2216  NH1 ARG A 298      -4.629   9.867  55.625  1.00 26.16           N  
ATOM   2217  NH2 ARG A 298      -4.102   9.156  53.500  1.00 26.16           N  
ATOM   2218  CZ  ARG A 298      -3.936  10.016  54.500  1.00 26.16           C  
ATOM   2219  N   VAL A 299      -1.276  17.734  55.312  1.00 26.94           N  
ATOM   2220  CA  VAL A 299      -2.395  18.656  55.500  1.00 26.94           C  
ATOM   2221  C   VAL A 299      -2.305  19.797  54.469  1.00 26.94           C  
ATOM   2222  CB  VAL A 299      -2.430  19.219  56.938  1.00 26.94           C  
ATOM   2223  O   VAL A 299      -1.247  20.406  54.312  1.00 26.94           O  
ATOM   2224  CG1 VAL A 299      -3.578  20.203  57.094  1.00 26.94           C  
ATOM   2225  CG2 VAL A 299      -2.553  18.078  57.938  1.00 26.94           C  
ATOM   2226  N   THR A 300      -3.045  19.750  53.281  1.00 24.23           N  
ATOM   2227  CA  THR A 300      -4.016  20.656  52.719  1.00 24.23           C  
ATOM   2228  C   THR A 300      -3.939  20.625  51.188  1.00 24.23           C  
ATOM   2229  CB  THR A 300      -3.793  22.109  53.219  1.00 24.23           C  
ATOM   2230  O   THR A 300      -2.850  20.609  50.625  1.00 24.23           O  
ATOM   2231  CG2 THR A 300      -4.215  22.250  54.656  1.00 24.23           C  
ATOM   2232  OG1 THR A 300      -2.402  22.438  53.094  1.00 24.23           O  
ATOM   2233  N   ASP A 301      -4.918  19.953  50.469  1.00 31.08           N  
ATOM   2234  CA  ASP A 301      -5.746  19.953  49.281  1.00 31.08           C  
ATOM   2235  C   ASP A 301      -5.973  21.375  48.781  1.00 31.08           C  
ATOM   2236  CB  ASP A 301      -7.090  19.266  49.562  1.00 31.08           C  
ATOM   2237  O   ASP A 301      -6.406  22.250  49.531  1.00 31.08           O  
ATOM   2238  CG  ASP A 301      -7.004  17.750  49.531  1.00 31.08           C  
ATOM   2239  OD1 ASP A 301      -6.035  17.203  48.938  1.00 31.08           O  
ATOM   2240  OD2 ASP A 301      -7.914  17.094  50.062  1.00 31.08           O  
ATOM   2241  N   SER A 302      -5.047  21.812  47.781  1.00 27.67           N  
ATOM   2242  CA  SER A 302      -5.422  22.672  46.656  1.00 27.67           C  
ATOM   2243  C   SER A 302      -4.195  23.297  46.000  1.00 27.67           C  
ATOM   2244  CB  SER A 302      -6.375  23.781  47.125  1.00 27.67           C  
ATOM   2245  O   SER A 302      -3.324  23.844  46.688  1.00 27.67           O  
ATOM   2246  OG  SER A 302      -5.746  24.609  48.094  1.00 27.67           O  
ATOM   2247  N   VAL A 303      -3.604  22.609  44.969  1.00 30.56           N  
ATOM   2248  CA  VAL A 303      -2.977  23.172  43.781  1.00 30.56           C  
ATOM   2249  C   VAL A 303      -1.892  22.219  43.281  1.00 30.56           C  
ATOM   2250  CB  VAL A 303      -2.379  24.562  44.062  1.00 30.56           C  
ATOM   2251  O   VAL A 303      -0.921  21.953  43.969  1.00 30.56           O  
ATOM   2252  CG1 VAL A 303      -1.706  25.125  42.812  1.00 30.56           C  
ATOM   2253  CG2 VAL A 303      -3.463  25.531  44.531  1.00 30.56           C  
ATOM   2254  N   ALA A 304      -2.172  21.094  42.594  1.00 26.42           N  
ATOM   2255  CA  ALA A 304      -1.246  20.297  41.781  1.00 26.42           C  
ATOM   2256  C   ALA A 304      -1.069  20.875  40.375  1.00 26.42           C  
ATOM   2257  CB  ALA A 304      -1.736  18.844  41.719  1.00 26.42           C  
ATOM   2258  O   ALA A 304      -2.051  21.203  39.719  1.00 26.42           O  
ATOM   2259  N   SER A 305      -0.043  21.688  40.125  1.00 26.67           N  
ATOM   2260  CA  SER A 305       1.128  21.969  39.312  1.00 26.67           C  
ATOM   2261  C   SER A 305       1.152  21.062  38.062  1.00 26.67           C  
ATOM   2262  CB  SER A 305       2.412  21.766  40.125  1.00 26.67           C  
ATOM   2263  O   SER A 305       0.799  19.875  38.156  1.00 26.67           O  
ATOM   2264  OG  SER A 305       2.518  20.438  40.594  1.00 26.67           O  
ATOM   2265  N   SER A 306       0.638  21.375  36.938  1.00 27.33           N  
ATOM   2266  CA  SER A 306       0.612  21.250  35.469  1.00 27.33           C  
ATOM   2267  C   SER A 306       1.612  20.203  35.000  1.00 27.33           C  
ATOM   2268  CB  SER A 306       0.910  22.594  34.812  1.00 27.33           C  
ATOM   2269  O   SER A 306       2.760  20.172  35.438  1.00 27.33           O  
ATOM   2270  OG  SER A 306       2.307  22.781  34.656  1.00 27.33           O  
ATOM   2271  N   PRO A 307       1.257  18.922  34.500  1.00 33.03           N  
ATOM   2272  CA  PRO A 307       1.939  17.875  33.750  1.00 33.03           C  
ATOM   2273  C   PRO A 307       2.637  18.422  32.500  1.00 33.03           C  
ATOM   2274  CB  PRO A 307       0.806  16.922  33.344  1.00 33.03           C  
ATOM   2275  O   PRO A 307       3.355  17.672  31.812  1.00 33.03           O  
ATOM   2276  CG  PRO A 307      -0.447  17.703  33.594  1.00 33.03           C  
ATOM   2277  CD  PRO A 307      -0.083  19.000  34.250  1.00 33.03           C  
ATOM   2278  N   VAL A 308       2.943  19.703  32.344  1.00 33.56           N  
ATOM   2279  CA  VAL A 308       3.506  20.250  31.125  1.00 33.56           C  
ATOM   2280  C   VAL A 308       5.000  20.500  31.297  1.00 33.56           C  
ATOM   2281  CB  VAL A 308       2.791  21.547  30.703  1.00 33.56           C  
ATOM   2282  O   VAL A 308       5.789  20.312  30.375  1.00 33.56           O  
ATOM   2283  CG1 VAL A 308       3.441  22.141  29.453  1.00 33.56           C  
ATOM   2284  CG2 VAL A 308       1.306  21.297  30.453  1.00 33.56           C  
ATOM   2285  N   SER A 309       5.566  20.312  32.531  1.00 28.78           N  
ATOM   2286  CA  SER A 309       6.961  20.656  32.781  1.00 28.78           C  
ATOM   2287  C   SER A 309       7.840  19.422  32.812  1.00 28.78           C  
ATOM   2288  CB  SER A 309       7.102  21.438  34.062  1.00 28.78           C  
ATOM   2289  O   SER A 309       8.969  19.438  32.312  1.00 28.78           O  
ATOM   2290  OG  SER A 309       7.266  20.562  35.156  1.00 28.78           O  
ATOM   2291  N   HIS A 310       7.215  18.219  33.031  1.00 35.75           N  
ATOM   2292  CA  HIS A 310       7.883  16.922  33.000  1.00 35.75           C  
ATOM   2293  C   HIS A 310       7.840  16.312  31.594  1.00 35.75           C  
ATOM   2294  CB  HIS A 310       7.246  15.961  34.000  1.00 35.75           C  
ATOM   2295  O   HIS A 310       8.805  15.695  31.156  1.00 35.75           O  
ATOM   2296  CG  HIS A 310       7.961  15.906  35.312  1.00 35.75           C  
ATOM   2297  CD2 HIS A 310       7.586  16.312  36.531  1.00 35.75           C  
ATOM   2298  ND1 HIS A 310       9.227  15.375  35.438  1.00 35.75           N  
ATOM   2299  CE1 HIS A 310       9.602  15.461  36.719  1.00 35.75           C  
ATOM   2300  NE2 HIS A 310       8.625  16.031  37.406  1.00 35.75           N  
ATOM   2301  N   GLN A 311       6.941  16.797  30.719  1.00 39.41           N  
ATOM   2302  CA  GLN A 311       6.711  16.438  29.328  1.00 39.41           C  
ATOM   2303  C   GLN A 311       7.590  17.266  28.391  1.00 39.41           C  
ATOM   2304  CB  GLN A 311       5.238  16.625  28.953  1.00 39.41           C  
ATOM   2305  O   GLN A 311       8.117  16.750  27.406  1.00 39.41           O  
ATOM   2306  CG  GLN A 311       4.316  15.578  29.562  1.00 39.41           C  
ATOM   2307  CD  GLN A 311       2.938  15.570  28.922  1.00 39.41           C  
ATOM   2308  NE2 GLN A 311       2.174  14.508  29.188  1.00 39.41           N  
ATOM   2309  OE1 GLN A 311       2.562  16.500  28.219  1.00 39.41           O  
ATOM   2310  N   LEU A 312       8.031  18.438  28.859  1.00 35.81           N  
ATOM   2311  CA  LEU A 312       8.906  19.344  28.125  1.00 35.81           C  
ATOM   2312  C   LEU A 312      10.375  19.016  28.375  1.00 35.81           C  
ATOM   2313  CB  LEU A 312       8.617  20.797  28.516  1.00 35.81           C  
ATOM   2314  O   LEU A 312      11.188  19.047  27.453  1.00 35.81           O  
ATOM   2315  CG  LEU A 312       9.180  21.875  27.594  1.00 35.81           C  
ATOM   2316  CD1 LEU A 312       8.375  21.938  26.297  1.00 35.81           C  
ATOM   2317  CD2 LEU A 312       9.195  23.234  28.297  1.00 35.81           C  
ATOM   2318  N   ASN A 313      10.664  18.453  29.547  1.00 35.59           N  
ATOM   2319  CA  ASN A 313      12.023  18.094  29.922  1.00 35.59           C  
ATOM   2320  C   ASN A 313      12.430  16.750  29.344  1.00 35.59           C  
ATOM   2321  CB  ASN A 313      12.172  18.078  31.438  1.00 35.59           C  
ATOM   2322  O   ASN A 313      13.578  16.562  28.906  1.00 35.59           O  
ATOM   2323  CG  ASN A 313      12.352  19.469  32.031  1.00 35.59           C  
ATOM   2324  ND2 ASN A 313      12.047  19.625  33.312  1.00 35.59           N  
ATOM   2325  OD1 ASN A 313      12.758  20.406  31.328  1.00 35.59           O  
ATOM   2326  N   PHE A 314      11.430  15.883  28.969  1.00 38.41           N  
ATOM   2327  CA  PHE A 314      11.641  14.578  28.344  1.00 38.41           C  
ATOM   2328  C   PHE A 314      11.664  14.711  26.828  1.00 38.41           C  
ATOM   2329  CB  PHE A 314      10.547  13.594  28.766  1.00 38.41           C  
ATOM   2330  O   PHE A 314      12.469  14.062  26.156  1.00 38.41           O  
ATOM   2331  CG  PHE A 314      11.055  12.414  29.547  1.00 38.41           C  
ATOM   2332  CD1 PHE A 314      11.555  11.297  28.891  1.00 38.41           C  
ATOM   2333  CD2 PHE A 314      11.039  12.422  30.938  1.00 38.41           C  
ATOM   2334  CE1 PHE A 314      12.031  10.203  29.609  1.00 38.41           C  
ATOM   2335  CE2 PHE A 314      11.516  11.336  31.656  1.00 38.41           C  
ATOM   2336  CZ  PHE A 314      12.008  10.227  30.984  1.00 38.41           C  
ATOM   2337  N   LEU A 315      10.922  15.734  26.281  1.00 37.50           N  
ATOM   2338  CA  LEU A 315      10.930  16.141  24.891  1.00 37.50           C  
ATOM   2339  C   LEU A 315      12.219  16.891  24.547  1.00 37.50           C  
ATOM   2340  CB  LEU A 315       9.719  17.031  24.578  1.00 37.50           C  
ATOM   2341  O   LEU A 315      12.797  16.672  23.469  1.00 37.50           O  
ATOM   2342  CG  LEU A 315       8.453  16.312  24.109  1.00 37.50           C  
ATOM   2343  CD1 LEU A 315       7.223  17.172  24.375  1.00 37.50           C  
ATOM   2344  CD2 LEU A 315       8.555  15.977  22.625  1.00 37.50           C  
ATOM   2345  N   LEU A 316      12.773  17.547  25.562  1.00 40.03           N  
ATOM   2346  CA  LEU A 316      14.023  18.281  25.406  1.00 40.03           C  
ATOM   2347  C   LEU A 316      15.227  17.344  25.562  1.00 40.03           C  
ATOM   2348  CB  LEU A 316      14.117  19.406  26.438  1.00 40.03           C  
ATOM   2349  O   LEU A 316      16.219  17.469  24.844  1.00 40.03           O  
ATOM   2350  CG  LEU A 316      13.273  20.656  26.141  1.00 40.03           C  
ATOM   2351  CD1 LEU A 316      13.234  21.562  27.375  1.00 40.03           C  
ATOM   2352  CD2 LEU A 316      13.828  21.391  24.938  1.00 40.03           C  
ATOM   2353  N   ALA A 317      15.000  16.188  26.281  1.00 37.56           N  
ATOM   2354  CA  ALA A 317      16.016  15.156  26.453  1.00 37.56           C  
ATOM   2355  C   ALA A 317      16.031  14.203  25.250  1.00 37.56           C  
ATOM   2356  CB  ALA A 317      15.766  14.383  27.750  1.00 37.56           C  
ATOM   2357  O   ALA A 317      17.094  13.789  24.797  1.00 37.56           O  
ATOM   2358  N   GLY A 318      14.828  13.945  24.625  1.00 36.78           N  
ATOM   2359  CA  GLY A 318      14.656  13.203  23.391  1.00 36.78           C  
ATOM   2360  C   GLY A 318      15.094  13.977  22.156  1.00 36.78           C  
ATOM   2361  O   GLY A 318      15.750  13.430  21.281  1.00 36.78           O  
ATOM   2362  N   ALA A 319      14.914  15.289  22.125  1.00 39.59           N  
ATOM   2363  CA  ALA A 319      15.344  16.219  21.094  1.00 39.59           C  
ATOM   2364  C   ALA A 319      16.844  16.484  21.188  1.00 39.59           C  
ATOM   2365  CB  ALA A 319      14.570  17.531  21.188  1.00 39.59           C  
ATOM   2366  O   ALA A 319      17.531  16.562  20.156  1.00 39.59           O  
ATOM   2367  N   ALA A 320      17.422  16.375  22.406  1.00 37.00           N  
ATOM   2368  CA  ALA A 320      18.844  16.531  22.703  1.00 37.00           C  
ATOM   2369  C   ALA A 320      19.625  15.273  22.328  1.00 37.00           C  
ATOM   2370  CB  ALA A 320      19.062  16.859  24.172  1.00 37.00           C  
ATOM   2371  O   ALA A 320      20.734  15.359  21.797  1.00 37.00           O  
ATOM   2372  N   LEU A 321      18.984  14.070  22.328  1.00 40.09           N  
ATOM   2373  CA  LEU A 321      19.547  12.789  21.906  1.00 40.09           C  
ATOM   2374  C   LEU A 321      19.500  12.648  20.391  1.00 40.09           C  
ATOM   2375  CB  LEU A 321      18.781  11.641  22.562  1.00 40.09           C  
ATOM   2376  O   LEU A 321      20.469  12.195  19.781  1.00 40.09           O  
ATOM   2377  CG  LEU A 321      19.484  10.281  22.578  1.00 40.09           C  
ATOM   2378  CD1 LEU A 321      20.078  10.016  23.969  1.00 40.09           C  
ATOM   2379  CD2 LEU A 321      18.516   9.172  22.188  1.00 40.09           C  
ATOM   2380  N   ILE A 322      18.500  13.273  19.719  1.00 42.38           N  
ATOM   2381  CA  ILE A 322      18.281  13.273  18.281  1.00 42.38           C  
ATOM   2382  C   ILE A 322      19.172  14.336  17.625  1.00 42.38           C  
ATOM   2383  CB  ILE A 322      16.797  13.516  17.938  1.00 42.38           C  
ATOM   2384  O   ILE A 322      19.797  14.078  16.594  1.00 42.38           O  
ATOM   2385  CG1 ILE A 322      15.945  12.336  18.406  1.00 42.38           C  
ATOM   2386  CG2 ILE A 322      16.625  13.742  16.438  1.00 42.38           C  
ATOM   2387  CD1 ILE A 322      14.445  12.547  18.219  1.00 42.38           C  
ATOM   2388  N   ILE A 323      19.422  15.461  18.328  1.00 43.50           N  
ATOM   2389  CA  ILE A 323      20.234  16.594  17.875  1.00 43.50           C  
ATOM   2390  C   ILE A 323      21.719  16.297  18.125  1.00 43.50           C  
ATOM   2391  CB  ILE A 323      19.828  17.906  18.578  1.00 43.50           C  
ATOM   2392  O   ILE A 323      22.578  16.641  17.312  1.00 43.50           O  
ATOM   2393  CG1 ILE A 323      18.406  18.312  18.156  1.00 43.50           C  
ATOM   2394  CG2 ILE A 323      20.828  19.016  18.281  1.00 43.50           C  
ATOM   2395  CD1 ILE A 323      17.844  19.484  18.938  1.00 43.50           C  
ATOM   2396  N   SER A 324      22.031  15.352  19.078  1.00 37.66           N  
ATOM   2397  CA  SER A 324      23.406  14.945  19.375  1.00 37.66           C  
ATOM   2398  C   SER A 324      23.859  13.828  18.438  1.00 37.66           C  
ATOM   2399  CB  SER A 324      23.516  14.484  20.828  1.00 37.66           C  
ATOM   2400  O   SER A 324      25.062  13.711  18.156  1.00 37.66           O  
ATOM   2401  OG  SER A 324      22.406  13.680  21.203  1.00 37.66           O  
ATOM   2402  N   LEU A 325      22.906  13.133  17.672  1.00 37.75           N  
ATOM   2403  CA  LEU A 325      23.203  12.016  16.781  1.00 37.75           C  
ATOM   2404  C   LEU A 325      23.250  12.477  15.320  1.00 37.75           C  
ATOM   2405  CB  LEU A 325      22.156  10.914  16.938  1.00 37.75           C  
ATOM   2406  O   LEU A 325      23.938  11.875  14.500  1.00 37.75           O  
ATOM   2407  CG  LEU A 325      22.281  10.031  18.172  1.00 37.75           C  
ATOM   2408  CD1 LEU A 325      21.016   9.219  18.391  1.00 37.75           C  
ATOM   2409  CD2 LEU A 325      23.500   9.109  18.047  1.00 37.75           C  
ATOM   2410  N   LEU A 326      22.891  13.758  15.023  1.00 37.97           N  
ATOM   2411  CA  LEU A 326      22.750  14.344  13.695  1.00 37.97           C  
ATOM   2412  C   LEU A 326      24.078  14.945  13.219  1.00 37.97           C  
ATOM   2413  CB  LEU A 326      21.656  15.422  13.703  1.00 37.97           C  
ATOM   2414  O   LEU A 326      24.453  14.781  12.062  1.00 37.97           O  
ATOM   2415  CG  LEU A 326      20.406  15.117  12.883  1.00 37.97           C  
ATOM   2416  CD1 LEU A 326      19.156  15.227  13.758  1.00 37.97           C  
ATOM   2417  CD2 LEU A 326      20.312  16.047  11.680  1.00 37.97           C  
ATOM   2418  N   PRO A 327      25.047  15.328  14.148  1.00 36.72           N  
ATOM   2419  CA  PRO A 327      26.391  15.766  13.758  1.00 36.72           C  
ATOM   2420  C   PRO A 327      27.375  14.602  13.648  1.00 36.72           C  
ATOM   2421  CB  PRO A 327      26.781  16.719  14.875  1.00 36.72           C  
ATOM   2422  O   PRO A 327      28.312  14.656  12.844  1.00 36.72           O  
ATOM   2423  CG  PRO A 327      25.594  16.766  15.781  1.00 36.72           C  
ATOM   2424  CD  PRO A 327      24.578  15.781  15.289  1.00 36.72           C  
ATOM   2425  N   CYS A 328      27.047  13.383  14.180  1.00 37.31           N  
ATOM   2426  CA  CYS A 328      27.812  12.148  14.102  1.00 37.31           C  
ATOM   2427  C   CYS A 328      27.547  11.414  12.789  1.00 37.31           C  
ATOM   2428  CB  CYS A 328      27.484  11.234  15.281  1.00 37.31           C  
ATOM   2429  O   CYS A 328      28.469  10.875  12.172  1.00 37.31           O  
ATOM   2430  SG  CYS A 328      28.266  11.742  16.828  1.00 37.31           S  
ATOM   2431  N   VAL A 329      26.375  11.648  12.156  1.00 36.66           N  
ATOM   2432  CA  VAL A 329      25.906  11.102  10.883  1.00 36.66           C  
ATOM   2433  C   VAL A 329      26.328  12.031   9.742  1.00 36.66           C  
ATOM   2434  CB  VAL A 329      24.375  10.898  10.883  1.00 36.66           C  
ATOM   2435  O   VAL A 329      26.750  11.562   8.680  1.00 36.66           O  
ATOM   2436  CG1 VAL A 329      23.891  10.500   9.492  1.00 36.66           C  
ATOM   2437  CG2 VAL A 329      23.984   9.852  11.914  1.00 36.66           C  
ATOM   2438  N   ALA A 330      26.547  13.375   9.984  1.00 33.59           N  
ATOM   2439  CA  ALA A 330      27.000  14.422   9.070  1.00 33.59           C  
ATOM   2440  C   ALA A 330      28.516  14.438   8.977  1.00 33.59           C  
ATOM   2441  CB  ALA A 330      26.469  15.781   9.523  1.00 33.59           C  
ATOM   2442  O   ALA A 330      29.078  14.625   7.898  1.00 33.59           O  
ATOM   2443  N   LEU A 331      29.250  13.906  10.023  1.00 35.00           N  
ATOM   2444  CA  LEU A 331      30.703  13.820  10.055  1.00 35.00           C  
ATOM   2445  C   LEU A 331      31.188  12.484   9.492  1.00 35.00           C  
ATOM   2446  CB  LEU A 331      31.234  14.000  11.477  1.00 35.00           C  
ATOM   2447  O   LEU A 331      32.219  12.422   8.844  1.00 35.00           O  
ATOM   2448  CG  LEU A 331      31.438  15.445  11.945  1.00 35.00           C  
ATOM   2449  CD1 LEU A 331      31.578  15.500  13.461  1.00 35.00           C  
ATOM   2450  CD2 LEU A 331      32.688  16.047  11.273  1.00 35.00           C  
ATOM   2451  N   LEU A 332      30.219  11.508   9.258  1.00 38.69           N  
ATOM   2452  CA  LEU A 332      30.547  10.195   8.719  1.00 38.69           C  
ATOM   2453  C   LEU A 332      30.188  10.117   7.234  1.00 38.69           C  
ATOM   2454  CB  LEU A 332      29.797   9.102   9.492  1.00 38.69           C  
ATOM   2455  O   LEU A 332      30.875   9.445   6.461  1.00 38.69           O  
ATOM   2456  CG  LEU A 332      30.500   8.570  10.742  1.00 38.69           C  
ATOM   2457  CD1 LEU A 332      29.500   7.852  11.641  1.00 38.69           C  
ATOM   2458  CD2 LEU A 332      31.641   7.637  10.367  1.00 38.69           C  
ATOM   2459  N   VAL A 333      29.391  11.234   6.699  1.00 36.38           N  
ATOM   2460  CA  VAL A 333      28.984  11.398   5.309  1.00 36.38           C  
ATOM   2461  C   VAL A 333      29.906  12.398   4.613  1.00 36.38           C  
ATOM   2462  CB  VAL A 333      27.516  11.867   5.199  1.00 36.38           C  
ATOM   2463  O   VAL A 333      30.219  12.242   3.432  1.00 36.38           O  
ATOM   2464  CG1 VAL A 333      27.172  12.227   3.758  1.00 36.38           C  
ATOM   2465  CG2 VAL A 333      26.578  10.781   5.727  1.00 36.38           C  
ATOM   2466  N   LEU A 334      30.953  13.023   5.387  1.00 30.55           N  
ATOM   2467  CA  LEU A 334      31.828  14.000   4.750  1.00 30.55           C  
ATOM   2468  C   LEU A 334      33.281  13.578   4.871  1.00 30.55           C  
ATOM   2469  CB  LEU A 334      31.625  15.383   5.375  1.00 30.55           C  
ATOM   2470  O   LEU A 334      34.188  14.273   4.383  1.00 30.55           O  
ATOM   2471  CG  LEU A 334      30.328  16.109   5.008  1.00 30.55           C  
ATOM   2472  CD1 LEU A 334      30.078  17.266   5.973  1.00 30.55           C  
ATOM   2473  CD2 LEU A 334      30.391  16.609   3.568  1.00 30.55           C  
ATOM   2474  N   ARG A 335      33.719  12.281   4.949  1.00 27.59           N  
ATOM   2475  CA  ARG A 335      35.125  11.961   4.863  1.00 27.59           C  
ATOM   2476  C   ARG A 335      35.469  11.289   3.537  1.00 27.59           C  
ATOM   2477  CB  ARG A 335      35.562  11.062   6.027  1.00 27.59           C  
ATOM   2478  O   ARG A 335      34.906  10.242   3.211  1.00 27.59           O  
ATOM   2479  CG  ARG A 335      36.812  11.531   6.758  1.00 27.59           C  
ATOM   2480  CD  ARG A 335      37.219  10.555   7.848  1.00 27.59           C  
ATOM   2481  NE  ARG A 335      38.375  11.039   8.594  1.00 27.59           N  
ATOM   2482  NH1 ARG A 335      38.594   9.156   9.906  1.00 27.59           N  
ATOM   2483  NH2 ARG A 335      40.031  10.906  10.172  1.00 27.59           N  
ATOM   2484  CZ  ARG A 335      39.000  10.367   9.555  1.00 27.59           C  
ATOM   2485  N   ARG A 336      35.656  11.992   2.396  1.00 26.66           N  
ATOM   2486  CA  ARG A 336      36.344  11.578   1.181  1.00 26.66           C  
ATOM   2487  C   ARG A 336      37.844  11.438   1.426  1.00 26.66           C  
ATOM   2488  CB  ARG A 336      36.094  12.578   0.051  1.00 26.66           C  
ATOM   2489  O   ARG A 336      38.438  12.258   2.133  1.00 26.66           O  
ATOM   2490  CG  ARG A 336      34.844  12.281  -0.769  1.00 26.66           C  
ATOM   2491  CD  ARG A 336      34.781  13.109  -2.043  1.00 26.66           C  
ATOM   2492  NE  ARG A 336      33.500  12.992  -2.713  1.00 26.66           N  
ATOM   2493  NH1 ARG A 336      34.156  14.156  -4.602  1.00 26.66           N  
ATOM   2494  NH2 ARG A 336      32.000  13.320  -4.430  1.00 26.66           N  
ATOM   2495  CZ  ARG A 336      33.219  13.492  -3.914  1.00 26.66           C  
ATOM   2496  N   PRO A 337      38.656  10.273   1.116  1.00 27.77           N  
ATOM   2497  CA  PRO A 337      40.094  10.062   1.169  1.00 27.77           C  
ATOM   2498  C   PRO A 337      40.844  10.836   0.086  1.00 27.77           C  
ATOM   2499  CB  PRO A 337      40.250   8.555   0.960  1.00 27.77           C  
ATOM   2500  O   PRO A 337      40.375  10.914  -1.054  1.00 27.77           O  
ATOM   2501  CG  PRO A 337      39.031   8.156   0.170  1.00 27.77           C  
ATOM   2502  CD  PRO A 337      38.125   9.352   0.042  1.00 27.77           C  
ATOM   2503  N   ILE A 338      41.500  11.977   0.316  1.00 27.66           N  
ATOM   2504  CA  ILE A 338      42.625  12.672  -0.292  1.00 27.66           C  
ATOM   2505  C   ILE A 338      43.719  11.664  -0.604  1.00 27.66           C  
ATOM   2506  CB  ILE A 338      43.156  13.789   0.624  1.00 27.66           C  
ATOM   2507  O   ILE A 338      44.188  10.961   0.287  1.00 27.66           O  
ATOM   2508  CG1 ILE A 338      42.062  14.844   0.868  1.00 27.66           C  
ATOM   2509  CG2 ILE A 338      44.406  14.430   0.020  1.00 27.66           C  
ATOM   2510  CD1 ILE A 338      42.438  15.883   1.916  1.00 27.66           C  
ATOM   2511  N   ASN A 339      43.781  10.961  -1.758  1.00 27.80           N  
ATOM   2512  CA  ASN A 339      44.906  10.336  -2.457  1.00 27.80           C  
ATOM   2513  C   ASN A 339      45.906  11.367  -2.934  1.00 27.80           C  
ATOM   2514  CB  ASN A 339      44.375   9.500  -3.637  1.00 27.80           C  
ATOM   2515  O   ASN A 339      45.562  12.312  -3.643  1.00 27.80           O  
ATOM   2516  CG  ASN A 339      44.000   8.086  -3.238  1.00 27.80           C  
ATOM   2517  ND2 ASN A 339      43.344   7.383  -4.133  1.00 27.80           N  
ATOM   2518  OD1 ASN A 339      44.312   7.637  -2.133  1.00 27.80           O  
ATOM   2519  N   ASN A 340      46.938  11.742  -2.221  1.00 26.36           N  
ATOM   2520  CA  ASN A 340      48.219  12.336  -2.510  1.00 26.36           C  
ATOM   2521  C   ASN A 340      49.188  11.328  -3.154  1.00 26.36           C  
ATOM   2522  CB  ASN A 340      48.844  12.914  -1.236  1.00 26.36           C  
ATOM   2523  O   ASN A 340      49.312  10.203  -2.666  1.00 26.36           O  
ATOM   2524  CG  ASN A 340      48.469  14.352  -0.993  1.00 26.36           C  
ATOM   2525  ND2 ASN A 340      48.844  14.883   0.165  1.00 26.36           N  
ATOM   2526  OD1 ASN A 340      47.812  14.992  -1.839  1.00 26.36           O  
ATOM   2527  N   HIS A 341      49.438  11.289  -4.488  1.00 28.38           N  
ATOM   2528  CA  HIS A 341      50.562  11.055  -5.375  1.00 28.38           C  
ATOM   2529  C   HIS A 341      51.750  11.914  -4.980  1.00 28.38           C  
ATOM   2530  CB  HIS A 341      50.156  11.328  -6.828  1.00 28.38           C  
ATOM   2531  O   HIS A 341      51.594  13.117  -4.742  1.00 28.38           O  
ATOM   2532  CG  HIS A 341      49.875  10.094  -7.613  1.00 28.38           C  
ATOM   2533  CD2 HIS A 341      49.031   9.875  -8.648  1.00 28.38           C  
ATOM   2534  ND1 HIS A 341      50.500   8.883  -7.363  1.00 28.38           N  
ATOM   2535  CE1 HIS A 341      50.031   7.977  -8.211  1.00 28.38           C  
ATOM   2536  NE2 HIS A 341      49.156   8.555  -9.000  1.00 28.38           N  
ATOM   2537  N   ASN A 342      52.875  11.297  -4.559  1.00 29.34           N  
ATOM   2538  CA  ASN A 342      54.281  10.992  -4.715  1.00 29.34           C  
ATOM   2539  C   ASN A 342      55.062  12.188  -5.258  1.00 29.34           C  
ATOM   2540  CB  ASN A 342      54.469   9.781  -5.625  1.00 29.34           C  
ATOM   2541  O   ASN A 342      54.688  12.766  -6.277  1.00 29.34           O  
ATOM   2542  CG  ASN A 342      54.281   8.461  -4.895  1.00 29.34           C  
ATOM   2543  ND2 ASN A 342      54.125   7.383  -5.652  1.00 29.34           N  
ATOM   2544  OD1 ASN A 342      54.250   8.422  -3.662  1.00 29.34           O  
ATOM   2545  N   ASP A 343      56.000  12.727  -4.535  1.00 24.69           N  
ATOM   2546  CA  ASP A 343      57.312  13.180  -4.980  1.00 24.69           C  
ATOM   2547  C   ASP A 343      58.406  12.742  -4.004  1.00 24.69           C  
ATOM   2548  CB  ASP A 343      57.312  14.703  -5.141  1.00 24.69           C  
ATOM   2549  O   ASP A 343      58.281  12.992  -2.801  1.00 24.69           O  
ATOM   2550  CG  ASP A 343      56.688  15.164  -6.438  1.00 24.69           C  
ATOM   2551  OD1 ASP A 343      56.531  14.344  -7.371  1.00 24.69           O  
ATOM   2552  OD2 ASP A 343      56.344  16.359  -6.535  1.00 24.69           O  
ATOM   2553  N   ALA A 344      59.156  11.727  -4.359  1.00 28.27           N  
ATOM   2554  CA  ALA A 344      60.531  11.312  -4.527  1.00 28.27           C  
ATOM   2555  C   ALA A 344      61.500  12.500  -4.414  1.00 28.27           C  
ATOM   2556  CB  ALA A 344      60.719  10.609  -5.867  1.00 28.27           C  
ATOM   2557  O   ALA A 344      61.250  13.539  -5.043  1.00 28.27           O  
ATOM   2558  N   SER A 345      62.438  12.461  -3.418  1.00 26.55           N  
ATOM   2559  CA  SER A 345      63.875  12.656  -3.588  1.00 26.55           C  
ATOM   2560  C   SER A 345      64.625  12.383  -2.287  1.00 26.55           C  
ATOM   2561  CB  SER A 345      64.188  14.070  -4.074  1.00 26.55           C  
ATOM   2562  O   SER A 345      64.188  12.844  -1.221  1.00 26.55           O  
ATOM   2563  OG  SER A 345      63.719  15.031  -3.139  1.00 26.55           O  
ATOM   2564  N   THR A 346      65.562  11.344  -2.234  1.00 26.31           N  
ATOM   2565  CA  THR A 346      66.938  10.953  -2.354  1.00 26.31           C  
ATOM   2566  C   THR A 346      67.688  11.312  -1.084  1.00 26.31           C  
ATOM   2567  CB  THR A 346      67.625  11.633  -3.566  1.00 26.31           C  
ATOM   2568  O   THR A 346      67.562  12.414  -0.557  1.00 26.31           O  
ATOM   2569  CG2 THR A 346      67.188  10.945  -4.867  1.00 26.31           C  
ATOM   2570  OG1 THR A 346      67.188  13.008  -3.623  1.00 26.31           O  
ATOM   2571  N   HIS A 347      68.250  10.312  -0.364  1.00 26.36           N  
ATOM   2572  CA  HIS A 347      69.688  10.086  -0.099  1.00 26.36           C  
ATOM   2573  C   HIS A 347      69.875   8.836   0.756  1.00 26.36           C  
ATOM   2574  CB  HIS A 347      70.312  11.297   0.589  1.00 26.36           C  
ATOM   2575  O   HIS A 347      69.188   8.672   1.787  1.00 26.36           O  
ATOM   2576  CG  HIS A 347      70.750  12.359  -0.362  1.00 26.36           C  
ATOM   2577  CD2 HIS A 347      70.312  13.625  -0.563  1.00 26.36           C  
ATOM   2578  ND1 HIS A 347      71.750  12.172  -1.252  1.00 26.36           N  
ATOM   2579  CE1 HIS A 347      71.938  13.281  -1.961  1.00 26.36           C  
ATOM   2580  NE2 HIS A 347      71.062  14.172  -1.562  1.00 26.36           N  
ATOM   2581  N   THR A 348      70.500   7.770   0.170  1.00 26.95           N  
ATOM   2582  CA  THR A 348      71.688   6.914   0.061  1.00 26.95           C  
ATOM   2583  C   THR A 348      72.438   6.898   1.373  1.00 26.95           C  
ATOM   2584  CB  THR A 348      72.625   7.375  -1.082  1.00 26.95           C  
ATOM   2585  O   THR A 348      72.688   7.945   1.982  1.00 26.95           O  
ATOM   2586  CG2 THR A 348      72.000   7.000  -2.441  1.00 26.95           C  
ATOM   2587  OG1 THR A 348      72.750   8.797  -1.017  1.00 26.95           O  
ATOM   2588  N   ALA A 349      72.625   5.773   2.037  1.00 27.20           N  
ATOM   2589  CA  ALA A 349      73.875   5.098   2.207  1.00 27.20           C  
ATOM   2590  C   ALA A 349      73.875   4.102   3.357  1.00 27.20           C  
ATOM   2591  CB  ALA A 349      75.000   6.121   2.441  1.00 27.20           C  
ATOM   2592  O   ALA A 349      73.375   4.422   4.445  1.00 27.20           O  
ATOM   2593  N   ALA A 350      74.000   2.805   3.025  1.00 26.09           N  
ATOM   2594  CA  ALA A 350      75.188   1.957   3.158  1.00 26.09           C  
ATOM   2595  C   ALA A 350      74.812   0.606   3.770  1.00 26.09           C  
ATOM   2596  CB  ALA A 350      76.250   2.654   4.004  1.00 26.09           C  
ATOM   2597  O   ALA A 350      74.125   0.543   4.781  1.00 26.09           O  
ATOM   2598  N   LYS A 351      74.938  -0.415   2.951  1.00 24.77           N  
ATOM   2599  CA  LYS A 351      75.250  -1.816   3.223  1.00 24.77           C  
ATOM   2600  C   LYS A 351      76.750  -2.031   3.391  1.00 24.77           C  
ATOM   2601  CB  LYS A 351      74.688  -2.709   2.104  1.00 24.77           C  
ATOM   2602  O   LYS A 351      77.500  -1.463   2.645  1.00 24.77           O  
ATOM   2603  CG  LYS A 351      73.750  -3.818   2.584  1.00 24.77           C  
ATOM   2604  CD  LYS A 351      73.188  -4.629   1.420  1.00 24.77           C  
ATOM   2605  CE  LYS A 351      72.250  -5.695   1.895  1.00 24.77           C  
ATOM   2606  NZ  LYS A 351      71.688  -6.473   0.753  1.00 24.77           N  
ATOM   2607  N   PRO A 352      77.312  -3.139   4.090  1.00 41.44           N  
ATOM   2608  CA  PRO A 352      77.062  -4.516   4.539  1.00 41.44           C  
ATOM   2609  C   PRO A 352      78.125  -4.996   5.527  1.00 41.44           C  
ATOM   2610  CB  PRO A 352      77.125  -5.324   3.240  1.00 41.44           C  
ATOM   2611  O   PRO A 352      79.062  -4.234   5.879  1.00 41.44           O  
ATOM   2612  CG  PRO A 352      78.188  -4.625   2.400  1.00 41.44           C  
ATOM   2613  CD  PRO A 352      78.562  -3.369   3.109  1.00 41.44           C  
ATOM   2614  N   PRO A 353      78.250  -6.305   6.137  1.00 35.41           N  
ATOM   2615  CA  PRO A 353      77.812  -7.691   6.184  1.00 35.41           C  
ATOM   2616  C   PRO A 353      78.188  -8.391   7.492  1.00 35.41           C  
ATOM   2617  CB  PRO A 353      78.562  -8.344   5.000  1.00 35.41           C  
ATOM   2618  O   PRO A 353      78.688  -7.758   8.414  1.00 35.41           O  
ATOM   2619  CG  PRO A 353      79.875  -7.656   4.938  1.00 35.41           C  
ATOM   2620  CD  PRO A 353      79.875  -6.543   5.945  1.00 35.41           C  
ATOM   2621  N   PRO A 354      77.938  -9.828   7.594  1.00 43.94           N  
ATOM   2622  CA  PRO A 354      77.062 -11.008   7.773  1.00 43.94           C  
ATOM   2623  C   PRO A 354      77.562 -11.945   8.867  1.00 43.94           C  
ATOM   2624  CB  PRO A 354      77.125 -11.688   6.406  1.00 43.94           C  
ATOM   2625  O   PRO A 354      78.625 -11.680   9.469  1.00 43.94           O  
ATOM   2626  CG  PRO A 354      78.500 -11.438   5.902  1.00 43.94           C  
ATOM   2627  CD  PRO A 354      79.188 -10.516   6.859  1.00 43.94           C  
ATOM   2628  N   ALA A 355      76.688 -12.438   9.758  1.00 25.80           N  
ATOM   2629  CA  ALA A 355      76.750 -13.852  10.109  1.00 25.80           C  
ATOM   2630  C   ALA A 355      76.000 -14.102  11.445  1.00 25.80           C  
ATOM   2631  CB  ALA A 355      78.188 -14.352  10.180  1.00 25.80           C  
ATOM   2632  O   ALA A 355      76.188 -13.344  12.398  1.00 25.80           O  
ATOM   2633  N   SER A 356      75.000 -14.984  11.492  1.00 24.48           N  
ATOM   2634  CA  SER A 356      74.875 -16.328  12.070  1.00 24.48           C  
ATOM   2635  C   SER A 356      73.562 -16.484  12.828  1.00 24.48           C  
ATOM   2636  CB  SER A 356      76.062 -16.609  13.000  1.00 24.48           C  
ATOM   2637  O   SER A 356      73.125 -15.555  13.508  1.00 24.48           O  
ATOM   2638  OG  SER A 356      76.000 -15.828  14.172  1.00 24.48           O  
ATOM   2639  N   ARG A 357      72.688 -17.250  12.312  1.00 28.95           N  
ATOM   2640  CA  ARG A 357      71.875 -18.391  12.695  1.00 28.95           C  
ATOM   2641  C   ARG A 357      71.500 -18.328  14.172  1.00 28.95           C  
ATOM   2642  CB  ARG A 357      72.625 -19.703  12.398  1.00 28.95           C  
ATOM   2643  O   ARG A 357      72.375 -18.172  15.031  1.00 28.95           O  
ATOM   2644  CG  ARG A 357      72.000 -20.500  11.266  1.00 28.95           C  
ATOM   2645  CD  ARG A 357      72.750 -21.797  11.000  1.00 28.95           C  
ATOM   2646  NE  ARG A 357      72.375 -22.406   9.742  1.00 28.95           N  
ATOM   2647  NH1 ARG A 357      73.938 -24.109   9.852  1.00 28.95           N  
ATOM   2648  NH2 ARG A 357      72.500 -23.984   8.070  1.00 28.95           N  
ATOM   2649  CZ  ARG A 357      72.938 -23.500   9.227  1.00 28.95           C  
ATOM   2650  N   SER A 358      70.188 -18.109  14.508  1.00 25.11           N  
ATOM   2651  CA  SER A 358      69.438 -18.938  15.430  1.00 25.11           C  
ATOM   2652  C   SER A 358      68.125 -18.266  15.797  1.00 25.11           C  
ATOM   2653  CB  SER A 358      70.250 -19.219  16.703  1.00 25.11           C  
ATOM   2654  O   SER A 358      68.062 -17.047  15.984  1.00 25.11           O  
ATOM   2655  OG  SER A 358      70.062 -18.172  17.641  1.00 25.11           O  
ATOM   2656  N   THR A 359      67.000 -18.734  15.227  1.00 31.36           N  
ATOM   2657  CA  THR A 359      65.750 -19.469  15.586  1.00 31.36           C  
ATOM   2658  C   THR A 359      64.938 -18.688  16.594  1.00 31.36           C  
ATOM   2659  CB  THR A 359      66.125 -20.859  16.156  1.00 31.36           C  
ATOM   2660  O   THR A 359      65.438 -18.250  17.625  1.00 31.36           O  
ATOM   2661  CG2 THR A 359      66.500 -21.828  15.047  1.00 31.36           C  
ATOM   2662  OG1 THR A 359      67.188 -20.734  17.062  1.00 31.36           O  
ATOM   2663  N   GLN A 360      63.906 -17.938  16.062  1.00 30.53           N  
ATOM   2664  CA  GLN A 360      62.594 -17.969  16.703  1.00 30.53           C  
ATOM   2665  C   GLN A 360      61.594 -17.109  15.945  1.00 30.53           C  
ATOM   2666  CB  GLN A 360      62.688 -17.531  18.156  1.00 30.53           C  
ATOM   2667  O   GLN A 360      61.875 -15.938  15.672  1.00 30.53           O  
ATOM   2668  CG  GLN A 360      62.906 -18.672  19.141  1.00 30.53           C  
ATOM   2669  CD  GLN A 360      62.844 -18.219  20.594  1.00 30.53           C  
ATOM   2670  NE2 GLN A 360      62.781 -19.172  21.516  1.00 30.53           N  
ATOM   2671  OE1 GLN A 360      62.844 -17.016  20.875  1.00 30.53           O  
ATOM   2672  N   PRO A 361      60.438 -17.828  15.547  1.00 35.75           N  
ATOM   2673  CA  PRO A 361      59.500 -17.797  14.406  1.00 35.75           C  
ATOM   2674  C   PRO A 361      58.375 -16.797  14.594  1.00 35.75           C  
ATOM   2675  CB  PRO A 361      58.969 -19.234  14.352  1.00 35.75           C  
ATOM   2676  O   PRO A 361      57.969 -16.516  15.727  1.00 35.75           O  
ATOM   2677  CG  PRO A 361      59.094 -19.750  15.750  1.00 35.75           C  
ATOM   2678  CD  PRO A 361      59.750 -18.672  16.594  1.00 35.75           C  
ATOM   2679  N   ALA A 362      58.375 -15.750  13.906  1.00 34.06           N  
ATOM   2680  CA  ALA A 362      57.562 -15.070  12.922  1.00 34.06           C  
ATOM   2681  C   ALA A 362      56.156 -15.664  12.883  1.00 34.06           C  
ATOM   2682  CB  ALA A 362      58.188 -15.156  11.539  1.00 34.06           C  
ATOM   2683  O   ALA A 362      55.344 -15.344  12.000  1.00 34.06           O  
ATOM   2684  N   VAL A 363      55.656 -16.312  14.086  1.00 37.84           N  
ATOM   2685  CA  VAL A 363      54.312 -16.812  14.148  1.00 37.84           C  
ATOM   2686  C   VAL A 363      53.469 -15.898  15.055  1.00 37.84           C  
ATOM   2687  CB  VAL A 363      54.250 -18.266  14.648  1.00 37.84           C  
ATOM   2688  O   VAL A 363      52.250 -15.734  14.836  1.00 37.84           O  
ATOM   2689  CG1 VAL A 363      52.781 -18.719  14.820  1.00 37.84           C  
ATOM   2690  CG2 VAL A 363      55.000 -19.188  13.688  1.00 37.84           C  
ATOM   2691  N   THR A 364      53.969 -14.773  15.547  1.00 34.91           N  
ATOM   2692  CA  THR A 364      53.156 -13.859  16.344  1.00 34.91           C  
ATOM   2693  C   THR A 364      52.938 -12.547  15.609  1.00 34.91           C  
ATOM   2694  CB  THR A 364      53.844 -13.586  17.719  1.00 34.91           C  
ATOM   2695  O   THR A 364      51.906 -11.891  15.797  1.00 34.91           O  
ATOM   2696  CG2 THR A 364      52.938 -14.055  18.859  1.00 34.91           C  
ATOM   2697  OG1 THR A 364      55.094 -14.273  17.781  1.00 34.91           O  
ATOM   2698  N   ALA A 365      53.562 -12.445  14.406  1.00 34.41           N  
ATOM   2699  CA  ALA A 365      53.406 -11.195  13.672  1.00 34.41           C  
ATOM   2700  C   ALA A 365      52.438 -11.359  12.492  1.00 34.41           C  
ATOM   2701  CB  ALA A 365      54.781 -10.703  13.180  1.00 34.41           C  
ATOM   2702  O   ALA A 365      51.688 -10.438  12.172  1.00 34.41           O  
ATOM   2703  N   HIS A 366      52.062 -12.711  12.195  1.00 38.19           N  
ATOM   2704  CA  HIS A 366      51.094 -13.016  11.156  1.00 38.19           C  
ATOM   2705  C   HIS A 366      49.719 -13.297  11.750  1.00 38.19           C  
ATOM   2706  CB  HIS A 366      51.562 -14.211  10.320  1.00 38.19           C  
ATOM   2707  O   HIS A 366      48.688 -12.930  11.164  1.00 38.19           O  
ATOM   2708  CG  HIS A 366      51.312 -14.062   8.859  1.00 38.19           C  
ATOM   2709  CD2 HIS A 366      52.062 -14.367   7.785  1.00 38.19           C  
ATOM   2710  ND1 HIS A 366      50.125 -13.531   8.352  1.00 38.19           N  
ATOM   2711  CE1 HIS A 366      50.188 -13.516   7.031  1.00 38.19           C  
ATOM   2712  NE2 HIS A 366      51.375 -14.023   6.664  1.00 38.19           N  
ATOM   2713  N   LEU A 367      49.688 -13.641  13.094  1.00 35.00           N  
ATOM   2714  CA  LEU A 367      48.469 -13.820  13.836  1.00 35.00           C  
ATOM   2715  C   LEU A 367      48.000 -12.508  14.445  1.00 35.00           C  
ATOM   2716  CB  LEU A 367      48.625 -14.875  14.930  1.00 35.00           C  
ATOM   2717  O   LEU A 367      46.781 -12.203  14.453  1.00 35.00           O  
ATOM   2718  CG  LEU A 367      47.375 -15.664  15.320  1.00 35.00           C  
ATOM   2719  CD1 LEU A 367      47.250 -16.906  14.438  1.00 35.00           C  
ATOM   2720  CD2 LEU A 367      47.438 -16.047  16.797  1.00 35.00           C  
ATOM   2721  N   TYR A 368      48.969 -11.578  14.625  1.00 35.50           N  
ATOM   2722  CA  TYR A 368      48.688 -10.234  15.117  1.00 35.50           C  
ATOM   2723  C   TYR A 368      48.312  -9.297  13.969  1.00 35.50           C  
ATOM   2724  CB  TYR A 368      49.875  -9.680  15.891  1.00 35.50           C  
ATOM   2725  O   TYR A 368      47.406  -8.484  14.086  1.00 35.50           O  
ATOM   2726  CG  TYR A 368      49.594  -8.375  16.594  1.00 35.50           C  
ATOM   2727  CD1 TYR A 368      50.000  -7.156  16.031  1.00 35.50           C  
ATOM   2728  CD2 TYR A 368      48.938  -8.352  17.828  1.00 35.50           C  
ATOM   2729  CE1 TYR A 368      49.719  -5.953  16.672  1.00 35.50           C  
ATOM   2730  CE2 TYR A 368      48.688  -7.152  18.484  1.00 35.50           C  
ATOM   2731  OH  TYR A 368      48.812  -4.770  18.547  1.00 35.50           O  
ATOM   2732  CZ  TYR A 368      49.094  -5.961  17.906  1.00 35.50           C  
ATOM   2733  N   ARG A 369      48.719  -9.656  12.703  1.00 33.81           N  
ATOM   2734  CA  ARG A 369      48.406  -8.922  11.484  1.00 33.81           C  
ATOM   2735  C   ARG A 369      47.125  -9.469  10.820  1.00 33.81           C  
ATOM   2736  CB  ARG A 369      49.562  -8.992  10.500  1.00 33.81           C  
ATOM   2737  O   ARG A 369      46.312  -8.703  10.289  1.00 33.81           O  
ATOM   2738  CG  ARG A 369      50.219  -7.645  10.219  1.00 33.81           C  
ATOM   2739  CD  ARG A 369      51.312  -7.750   9.148  1.00 33.81           C  
ATOM   2740  NE  ARG A 369      52.469  -6.973   9.500  1.00 33.81           N  
ATOM   2741  NH1 ARG A 369      53.938  -8.188   8.172  1.00 33.81           N  
ATOM   2742  NH2 ARG A 369      54.719  -6.430   9.414  1.00 33.81           N  
ATOM   2743  CZ  ARG A 369      53.719  -7.199   9.031  1.00 33.81           C  
ATOM   2744  N   SER A 370      46.719 -10.758  11.180  1.00 38.38           N  
ATOM   2745  CA  SER A 370      45.500 -11.352  10.703  1.00 38.38           C  
ATOM   2746  C   SER A 370      44.344 -11.055  11.656  1.00 38.38           C  
ATOM   2747  CB  SER A 370      45.625 -12.859  10.531  1.00 38.38           C  
ATOM   2748  O   SER A 370      43.219 -10.805  11.219  1.00 38.38           O  
ATOM   2749  OG  SER A 370      46.719 -13.156   9.664  1.00 38.38           O  
ATOM   2750  N   LEU A 371      44.688 -10.758  12.945  1.00 35.16           N  
ATOM   2751  CA  LEU A 371      43.688 -10.398  13.945  1.00 35.16           C  
ATOM   2752  C   LEU A 371      43.500  -8.891  13.992  1.00 35.16           C  
ATOM   2753  CB  LEU A 371      44.125 -10.922  15.328  1.00 35.16           C  
ATOM   2754  O   LEU A 371      42.375  -8.414  14.219  1.00 35.16           O  
ATOM   2755  CG  LEU A 371      43.781 -12.375  15.625  1.00 35.16           C  
ATOM   2756  CD1 LEU A 371      44.562 -12.867  16.844  1.00 35.16           C  
ATOM   2757  CD2 LEU A 371      42.281 -12.539  15.859  1.00 35.16           C  
ATOM   2758  N   GLN A 372      44.438  -8.062  13.445  1.00 37.66           N  
ATOM   2759  CA  GLN A 372      44.344  -6.609  13.320  1.00 37.66           C  
ATOM   2760  C   GLN A 372      43.688  -6.215  11.992  1.00 37.66           C  
ATOM   2761  CB  GLN A 372      45.719  -5.973  13.445  1.00 37.66           C  
ATOM   2762  O   GLN A 372      42.969  -5.223  11.922  1.00 37.66           O  
ATOM   2763  CG  GLN A 372      45.750  -4.754  14.352  1.00 37.66           C  
ATOM   2764  CD  GLN A 372      47.156  -4.141  14.461  1.00 37.66           C  
ATOM   2765  NE2 GLN A 372      47.219  -2.930  15.000  1.00 37.66           N  
ATOM   2766  OE1 GLN A 372      48.125  -4.750  14.062  1.00 37.66           O  
ATOM   2767  N   GLN A 373      43.594  -7.180  10.961  1.00 41.81           N  
ATOM   2768  CA  GLN A 373      42.875  -7.008   9.711  1.00 41.81           C  
ATOM   2769  C   GLN A 373      41.406  -7.480   9.836  1.00 41.81           C  
ATOM   2770  CB  GLN A 373      43.562  -7.758   8.578  1.00 41.81           C  
ATOM   2771  O   GLN A 373      40.531  -6.934   9.195  1.00 41.81           O  
ATOM   2772  CG  GLN A 373      44.062  -6.855   7.461  1.00 41.81           C  
ATOM   2773  CD  GLN A 373      44.688  -7.629   6.320  1.00 41.81           C  
ATOM   2774  NE2 GLN A 373      45.094  -6.918   5.266  1.00 41.81           N  
ATOM   2775  OE1 GLN A 373      44.844  -8.852   6.387  1.00 41.81           O  
ATOM   2776  N   GLN A 374      41.062  -8.234  10.969  1.00 38.94           N  
ATOM   2777  CA  GLN A 374      39.719  -8.750  11.234  1.00 38.94           C  
ATOM   2778  C   GLN A 374      39.000  -7.910  12.289  1.00 38.94           C  
ATOM   2779  CB  GLN A 374      39.781 -10.211  11.680  1.00 38.94           C  
ATOM   2780  O   GLN A 374      37.781  -7.723  12.219  1.00 38.94           O  
ATOM   2781  CG  GLN A 374      38.875 -11.141  10.875  1.00 38.94           C  
ATOM   2782  CD  GLN A 374      39.031 -12.594  11.297  1.00 38.94           C  
ATOM   2783  NE2 GLN A 374      38.250 -13.469  10.648  1.00 38.94           N  
ATOM   2784  OE1 GLN A 374      39.812 -12.922  12.195  1.00 38.94           O  
ATOM   2785  N   TRP A 375      39.625  -6.941  13.008  1.00 37.44           N  
ATOM   2786  CA  TRP A 375      38.906  -6.207  14.055  1.00 37.44           C  
ATOM   2787  C   TRP A 375      39.375  -4.754  14.102  1.00 37.44           C  
ATOM   2788  CB  TRP A 375      39.125  -6.871  15.414  1.00 37.44           C  
ATOM   2789  O   TRP A 375      39.688  -4.227  15.180  1.00 37.44           O  
ATOM   2790  CG  TRP A 375      38.344  -8.125  15.617  1.00 37.44           C  
ATOM   2791  CD1 TRP A 375      38.094  -9.109  14.695  1.00 37.44           C  
ATOM   2792  CD2 TRP A 375      37.656  -8.523  16.812  1.00 37.44           C  
ATOM   2793  CE2 TRP A 375      37.031  -9.758  16.547  1.00 37.44           C  
ATOM   2794  CE3 TRP A 375      37.531  -7.953  18.094  1.00 37.44           C  
ATOM   2795  NE1 TRP A 375      37.312 -10.094  15.250  1.00 37.44           N  
ATOM   2796  CH2 TRP A 375      36.156  -9.859  18.750  1.00 37.44           C  
ATOM   2797  CZ2 TRP A 375      36.281 -10.438  17.516  1.00 37.44           C  
ATOM   2798  CZ3 TRP A 375      36.781  -8.633  19.047  1.00 37.44           C  
ATOM   2799  N   GLY A 376      39.719  -4.043  12.953  1.00 30.56           N  
ATOM   2800  CA  GLY A 376      40.031  -2.631  12.836  1.00 30.56           C  
ATOM   2801  C   GLY A 376      38.844  -1.779  12.414  1.00 30.56           C  
ATOM   2802  O   GLY A 376      37.938  -2.262  11.742  1.00 30.56           O  
ATOM   2803  N   GLY A 377      38.031  -1.091  13.234  1.00 39.72           N  
ATOM   2804  CA  GLY A 377      37.156   0.085  13.352  1.00 39.72           C  
ATOM   2805  C   GLY A 377      36.094   0.157  12.266  1.00 39.72           C  
ATOM   2806  O   GLY A 377      35.094   0.854  12.422  1.00 39.72           O  
ATOM   2807  N   ASP A 378      36.031  -0.987  11.328  1.00 47.12           N  
ATOM   2808  CA  ASP A 378      35.094  -1.312  10.242  1.00 47.12           C  
ATOM   2809  C   ASP A 378      34.406  -2.637  10.508  1.00 47.12           C  
ATOM   2810  CB  ASP A 378      35.844  -1.373   8.906  1.00 47.12           C  
ATOM   2811  O   ASP A 378      33.781  -3.213   9.594  1.00 47.12           O  
ATOM   2812  CG  ASP A 378      36.125   0.000   8.328  1.00 47.12           C  
ATOM   2813  OD1 ASP A 378      35.500   0.989   8.758  1.00 47.12           O  
ATOM   2814  OD2 ASP A 378      37.000   0.093   7.418  1.00 47.12           O  
ATOM   2815  N   SER A 379      34.312  -3.172  11.820  1.00 53.81           N  
ATOM   2816  CA  SER A 379      33.938  -4.492  12.312  1.00 53.81           C  
ATOM   2817  C   SER A 379      32.438  -4.707  12.180  1.00 53.81           C  
ATOM   2818  CB  SER A 379      34.344  -4.668  13.773  1.00 53.81           C  
ATOM   2819  O   SER A 379      31.984  -5.793  11.805  1.00 53.81           O  
ATOM   2820  OG  SER A 379      33.656  -5.746  14.367  1.00 53.81           O  
ATOM   2821  N   MET A 380      31.609  -3.693  12.188  1.00 53.28           N  
ATOM   2822  CA  MET A 380      30.172  -3.854  12.094  1.00 53.28           C  
ATOM   2823  C   MET A 380      29.719  -3.893  10.641  1.00 53.28           C  
ATOM   2824  CB  MET A 380      29.453  -2.723  12.836  1.00 53.28           C  
ATOM   2825  O   MET A 380      28.844  -4.684  10.281  1.00 53.28           O  
ATOM   2826  CG  MET A 380      27.984  -2.992  13.094  1.00 53.28           C  
ATOM   2827  SD  MET A 380      27.312  -1.980  14.469  1.00 53.28           S  
ATOM   2828  CE  MET A 380      27.328  -0.337  13.703  1.00 53.28           C  
ATOM   2829  N   TYR A 381      30.344  -3.180   9.789  1.00 57.31           N  
ATOM   2830  CA  TYR A 381      30.125  -3.186   8.344  1.00 57.31           C  
ATOM   2831  C   TYR A 381      30.531  -4.520   7.734  1.00 57.31           C  
ATOM   2832  CB  TYR A 381      30.891  -2.045   7.672  1.00 57.31           C  
ATOM   2833  O   TYR A 381      29.828  -5.062   6.883  1.00 57.31           O  
ATOM   2834  CG  TYR A 381      30.750  -2.023   6.172  1.00 57.31           C  
ATOM   2835  CD1 TYR A 381      31.750  -2.564   5.355  1.00 57.31           C  
ATOM   2836  CD2 TYR A 381      29.641  -1.461   5.562  1.00 57.31           C  
ATOM   2837  CE1 TYR A 381      31.625  -2.545   3.969  1.00 57.31           C  
ATOM   2838  CE2 TYR A 381      29.500  -1.437   4.180  1.00 57.31           C  
ATOM   2839  OH  TYR A 381      30.375  -1.958   2.020  1.00 57.31           O  
ATOM   2840  CZ  TYR A 381      30.500  -1.980   3.391  1.00 57.31           C  
ATOM   2841  N   HIS A 382      31.594  -5.051   8.227  1.00 58.56           N  
ATOM   2842  CA  HIS A 382      32.062  -6.348   7.762  1.00 58.56           C  
ATOM   2843  C   HIS A 382      31.156  -7.473   8.234  1.00 58.56           C  
ATOM   2844  CB  HIS A 382      33.500  -6.594   8.234  1.00 58.56           C  
ATOM   2845  O   HIS A 382      30.922  -8.438   7.500  1.00 58.56           O  
ATOM   2846  CG  HIS A 382      34.531  -5.840   7.457  1.00 58.56           C  
ATOM   2847  CD2 HIS A 382      35.406  -4.867   7.832  1.00 58.56           C  
ATOM   2848  ND1 HIS A 382      34.750  -6.059   6.117  1.00 58.56           N  
ATOM   2849  CE1 HIS A 382      35.719  -5.250   5.699  1.00 58.56           C  
ATOM   2850  NE2 HIS A 382      36.125  -4.516   6.723  1.00 58.56           N  
ATOM   2851  N   LEU A 383      30.562  -7.281   9.484  1.00 59.53           N  
ATOM   2852  CA  LEU A 383      29.594  -8.227  10.016  1.00 59.53           C  
ATOM   2853  C   LEU A 383      28.281  -8.133   9.242  1.00 59.53           C  
ATOM   2854  CB  LEU A 383      29.344  -7.957  11.500  1.00 59.53           C  
ATOM   2855  O   LEU A 383      27.672  -9.164   8.922  1.00 59.53           O  
ATOM   2856  CG  LEU A 383      30.172  -8.781  12.484  1.00 59.53           C  
ATOM   2857  CD1 LEU A 383      30.594  -7.922  13.672  1.00 59.53           C  
ATOM   2858  CD2 LEU A 383      29.375  -9.992  12.969  1.00 59.53           C  
ATOM   2859  N   LEU A 384      27.891  -6.906   8.852  1.00 63.38           N  
ATOM   2860  CA  LEU A 384      26.672  -6.652   8.070  1.00 63.38           C  
ATOM   2861  C   LEU A 384      26.859  -7.113   6.625  1.00 63.38           C  
ATOM   2862  CB  LEU A 384      26.328  -5.164   8.102  1.00 63.38           C  
ATOM   2863  O   LEU A 384      25.938  -7.688   6.035  1.00 63.38           O  
ATOM   2864  CG  LEU A 384      25.672  -4.648   9.391  1.00 63.38           C  
ATOM   2865  CD1 LEU A 384      25.719  -3.125   9.430  1.00 63.38           C  
ATOM   2866  CD2 LEU A 384      24.234  -5.148   9.500  1.00 63.38           C  
ATOM   2867  N   ASN A 385      28.109  -6.906   6.141  1.00 63.78           N  
ATOM   2868  CA  ASN A 385      28.469  -7.352   4.801  1.00 63.78           C  
ATOM   2869  C   ASN A 385      28.578  -8.875   4.730  1.00 63.78           C  
ATOM   2870  CB  ASN A 385      29.781  -6.699   4.352  1.00 63.78           C  
ATOM   2871  O   ASN A 385      28.266  -9.477   3.703  1.00 63.78           O  
ATOM   2872  CG  ASN A 385      29.734  -6.230   2.912  1.00 63.78           C  
ATOM   2873  ND2 ASN A 385      30.891  -5.855   2.375  1.00 63.78           N  
ATOM   2874  OD1 ASN A 385      28.672  -6.207   2.285  1.00 63.78           O  
ATOM   2875  N   ALA A 386      28.984  -9.461   5.867  1.00 62.25           N  
ATOM   2876  CA  ALA A 386      29.062 -10.914   5.973  1.00 62.25           C  
ATOM   2877  C   ALA A 386      27.672 -11.539   6.023  1.00 62.25           C  
ATOM   2878  CB  ALA A 386      29.875 -11.312   7.207  1.00 62.25           C  
ATOM   2879  O   ALA A 386      27.438 -12.578   5.414  1.00 62.25           O  
ATOM   2880  N   ASN A 387      26.750 -10.844   6.676  1.00 65.38           N  
ATOM   2881  CA  ASN A 387      25.406 -11.391   6.859  1.00 65.38           C  
ATOM   2882  C   ASN A 387      24.500 -11.047   5.684  1.00 65.38           C  
ATOM   2883  CB  ASN A 387      24.797 -10.883   8.172  1.00 65.38           C  
ATOM   2884  O   ASN A 387      23.656 -11.852   5.293  1.00 65.38           O  
ATOM   2885  CG  ASN A 387      25.344 -11.602   9.383  1.00 65.38           C  
ATOM   2886  ND2 ASN A 387      25.188 -10.992  10.555  1.00 65.38           N  
ATOM   2887  OD1 ASN A 387      25.891 -12.703   9.273  1.00 65.38           O  
ATOM   2888  N   TRP A 388      24.844  -9.922   5.055  1.00 70.94           N  
ATOM   2889  CA  TRP A 388      24.062  -9.438   3.924  1.00 70.94           C  
ATOM   2890  C   TRP A 388      24.953  -8.961   2.791  1.00 70.94           C  
ATOM   2891  CB  TRP A 388      23.125  -8.312   4.359  1.00 70.94           C  
ATOM   2892  O   TRP A 388      25.094  -7.762   2.555  1.00 70.94           O  
ATOM   2893  CG  TRP A 388      22.172  -8.688   5.461  1.00 70.94           C  
ATOM   2894  CD1 TRP A 388      22.375  -8.539   6.805  1.00 70.94           C  
ATOM   2895  CD2 TRP A 388      20.891  -9.289   5.309  1.00 70.94           C  
ATOM   2896  CE2 TRP A 388      20.359  -9.469   6.602  1.00 70.94           C  
ATOM   2897  CE3 TRP A 388      20.125  -9.680   4.199  1.00 70.94           C  
ATOM   2898  NE1 TRP A 388      21.281  -9.008   7.496  1.00 70.94           N  
ATOM   2899  CH2 TRP A 388      18.375 -10.414   5.719  1.00 70.94           C  
ATOM   2900  CZ2 TRP A 388      19.094 -10.039   6.820  1.00 70.94           C  
ATOM   2901  CZ3 TRP A 388      18.875 -10.242   4.418  1.00 70.94           C  
ATOM   2902  N   PRO A 389      25.766  -9.844   1.959  1.00 55.75           N  
ATOM   2903  CA  PRO A 389      26.906  -9.609   1.074  1.00 55.75           C  
ATOM   2904  C   PRO A 389      26.516  -8.883  -0.213  1.00 55.75           C  
ATOM   2905  CB  PRO A 389      27.422 -11.023   0.774  1.00 55.75           C  
ATOM   2906  O   PRO A 389      27.328  -8.156  -0.784  1.00 55.75           O  
ATOM   2907  CG  PRO A 389      26.359 -11.930   1.304  1.00 55.75           C  
ATOM   2908  CD  PRO A 389      25.406 -11.125   2.146  1.00 55.75           C  
ATOM   2909  N   SER A 390      25.188  -8.562  -0.494  1.00 56.25           N  
ATOM   2910  CA  SER A 390      24.797  -8.016  -1.788  1.00 56.25           C  
ATOM   2911  C   SER A 390      24.094  -6.672  -1.630  1.00 56.25           C  
ATOM   2912  CB  SER A 390      23.875  -8.992  -2.525  1.00 56.25           C  
ATOM   2913  O   SER A 390      23.516  -6.148  -2.586  1.00 56.25           O  
ATOM   2914  OG  SER A 390      23.203  -9.844  -1.610  1.00 56.25           O  
ATOM   2915  N   PHE A 391      24.375  -5.867  -0.546  1.00 57.44           N  
ATOM   2916  CA  PHE A 391      23.594  -4.641  -0.427  1.00 57.44           C  
ATOM   2917  C   PHE A 391      24.375  -3.443  -0.940  1.00 57.44           C  
ATOM   2918  CB  PHE A 391      23.172  -4.406   1.028  1.00 57.44           C  
ATOM   2919  O   PHE A 391      25.562  -3.309  -0.647  1.00 57.44           O  
ATOM   2920  CG  PHE A 391      21.781  -4.895   1.347  1.00 57.44           C  
ATOM   2921  CD1 PHE A 391      20.672  -4.113   1.055  1.00 57.44           C  
ATOM   2922  CD2 PHE A 391      21.594  -6.137   1.938  1.00 57.44           C  
ATOM   2923  CE1 PHE A 391      19.391  -4.566   1.349  1.00 57.44           C  
ATOM   2924  CE2 PHE A 391      20.312  -6.594   2.234  1.00 57.44           C  
ATOM   2925  CZ  PHE A 391      19.203  -5.805   1.939  1.00 57.44           C  
ATOM   2926  N   PRO A 392      23.750  -2.568  -1.933  1.00 49.25           N  
ATOM   2927  CA  PRO A 392      24.375  -1.537  -2.764  1.00 49.25           C  
ATOM   2928  C   PRO A 392      24.578  -0.223  -2.016  1.00 49.25           C  
ATOM   2929  CB  PRO A 392      23.391  -1.360  -3.914  1.00 49.25           C  
ATOM   2930  O   PRO A 392      25.562   0.486  -2.264  1.00 49.25           O  
ATOM   2931  CG  PRO A 392      22.141  -2.072  -3.465  1.00 49.25           C  
ATOM   2932  CD  PRO A 392      22.453  -2.797  -2.186  1.00 49.25           C  
ATOM   2933  N   SER A 393      24.297  -0.222  -0.331  1.00 65.56           N  
ATOM   2934  CA  SER A 393      24.641   1.078   0.237  1.00 65.56           C  
ATOM   2935  C   SER A 393      24.766   1.000   1.754  1.00 65.56           C  
ATOM   2936  CB  SER A 393      23.578   2.121  -0.138  1.00 65.56           C  
ATOM   2937  O   SER A 393      24.078   0.214   2.404  1.00 65.56           O  
ATOM   2938  OG  SER A 393      22.344   1.833   0.491  1.00 65.56           O  
ATOM   2939  N   ARG A 394      25.859   1.190   2.408  1.00 66.69           N  
ATOM   2940  CA  ARG A 394      26.156   1.380   3.822  1.00 66.69           C  
ATOM   2941  C   ARG A 394      25.016   2.082   4.543  1.00 66.69           C  
ATOM   2942  CB  ARG A 394      27.453   2.182   3.988  1.00 66.69           C  
ATOM   2943  O   ARG A 394      24.734   1.781   5.703  1.00 66.69           O  
ATOM   2944  CG  ARG A 394      28.703   1.430   3.561  1.00 66.69           C  
ATOM   2945  CD  ARG A 394      29.969   2.205   3.895  1.00 66.69           C  
ATOM   2946  NE  ARG A 394      31.172   1.483   3.479  1.00 66.69           N  
ATOM   2947  NH1 ARG A 394      32.656   3.100   4.215  1.00 66.69           N  
ATOM   2948  NH2 ARG A 394      33.438   1.187   3.223  1.00 66.69           N  
ATOM   2949  CZ  ARG A 394      32.406   1.925   3.639  1.00 66.69           C  
ATOM   2950  N   LEU A 395      24.125   2.693   3.766  1.00 73.12           N  
ATOM   2951  CA  LEU A 395      23.047   3.496   4.328  1.00 73.12           C  
ATOM   2952  C   LEU A 395      21.875   2.613   4.770  1.00 73.12           C  
ATOM   2953  CB  LEU A 395      22.562   4.531   3.312  1.00 73.12           C  
ATOM   2954  O   LEU A 395      21.328   2.803   5.855  1.00 73.12           O  
ATOM   2955  CG  LEU A 395      23.406   5.801   3.180  1.00 73.12           C  
ATOM   2956  CD1 LEU A 395      23.078   6.516   1.872  1.00 73.12           C  
ATOM   2957  CD2 LEU A 395      23.172   6.723   4.371  1.00 73.12           C  
ATOM   2958  N   VAL A 396      21.547   1.668   4.035  1.00 72.06           N  
ATOM   2959  CA  VAL A 396      20.438   0.775   4.320  1.00 72.06           C  
ATOM   2960  C   VAL A 396      20.781  -0.144   5.484  1.00 72.06           C  
ATOM   2961  CB  VAL A 396      20.047  -0.063   3.078  1.00 72.06           C  
ATOM   2962  O   VAL A 396      19.922  -0.490   6.297  1.00 72.06           O  
ATOM   2963  CG1 VAL A 396      18.984  -1.105   3.439  1.00 72.06           C  
ATOM   2964  CG2 VAL A 396      19.547   0.845   1.957  1.00 72.06           C  
ATOM   2965  N   GLY A 397      22.125  -0.544   5.574  1.00 76.62           N  
ATOM   2966  CA  GLY A 397      22.594  -1.353   6.684  1.00 76.62           C  
ATOM   2967  C   GLY A 397      22.344  -0.710   8.039  1.00 76.62           C  
ATOM   2968  O   GLY A 397      21.969  -1.389   8.992  1.00 76.62           O  
ATOM   2969  N   TRP A 398      22.297   0.650   8.023  1.00 82.00           N  
ATOM   2970  CA  TRP A 398      22.109   1.347   9.289  1.00 82.00           C  
ATOM   2971  C   TRP A 398      20.688   1.909   9.391  1.00 82.00           C  
ATOM   2972  CB  TRP A 398      23.125   2.473   9.453  1.00 82.00           C  
ATOM   2973  O   TRP A 398      20.156   2.068  10.484  1.00 82.00           O  
ATOM   2974  CG  TRP A 398      24.531   1.994   9.688  1.00 82.00           C  
ATOM   2975  CD1 TRP A 398      25.562   1.993   8.789  1.00 82.00           C  
ATOM   2976  CD2 TRP A 398      25.047   1.440  10.898  1.00 82.00           C  
ATOM   2977  CE2 TRP A 398      26.406   1.126  10.664  1.00 82.00           C  
ATOM   2978  CE3 TRP A 398      24.500   1.180  12.164  1.00 82.00           C  
ATOM   2979  NE1 TRP A 398      26.688   1.473   9.375  1.00 82.00           N  
ATOM   2980  CH2 TRP A 398      26.656   0.319  12.875  1.00 82.00           C  
ATOM   2981  CZ2 TRP A 398      27.219   0.563  11.648  1.00 82.00           C  
ATOM   2982  CZ3 TRP A 398      25.312   0.620  13.141  1.00 82.00           C  
ATOM   2983  N   LEU A 399      20.125   2.100   8.305  1.00 86.31           N  
ATOM   2984  CA  LEU A 399      18.781   2.695   8.273  1.00 86.31           C  
ATOM   2985  C   LEU A 399      17.750   1.748   8.875  1.00 86.31           C  
ATOM   2986  CB  LEU A 399      18.391   3.057   6.844  1.00 86.31           C  
ATOM   2987  O   LEU A 399      16.922   2.162   9.695  1.00 86.31           O  
ATOM   2988  CG  LEU A 399      17.016   3.713   6.664  1.00 86.31           C  
ATOM   2989  CD1 LEU A 399      17.000   5.082   7.336  1.00 86.31           C  
ATOM   2990  CD2 LEU A 399      16.672   3.832   5.184  1.00 86.31           C  
ATOM   2991  N   VAL A 400      17.797   0.499   8.523  1.00 87.50           N  
ATOM   2992  CA  VAL A 400      16.797  -0.476   8.930  1.00 87.50           C  
ATOM   2993  C   VAL A 400      16.828  -0.662  10.445  1.00 87.50           C  
ATOM   2994  CB  VAL A 400      17.000  -1.833   8.219  1.00 87.50           C  
ATOM   2995  O   VAL A 400      15.805  -0.548  11.117  1.00 87.50           O  
ATOM   2996  CG1 VAL A 400      16.078  -2.900   8.820  1.00 87.50           C  
ATOM   2997  CG2 VAL A 400      16.750  -1.694   6.719  1.00 87.50           C  
ATOM   2998  N   PRO A 401      17.984  -0.929  11.047  1.00 89.50           N  
ATOM   2999  CA  PRO A 401      18.047  -1.051  12.508  1.00 89.50           C  
ATOM   3000  C   PRO A 401      17.688   0.248  13.227  1.00 89.50           C  
ATOM   3001  CB  PRO A 401      19.516  -1.428  12.766  1.00 89.50           C  
ATOM   3002  O   PRO A 401      17.078   0.216  14.297  1.00 89.50           O  
ATOM   3003  CG  PRO A 401      20.000  -1.956  11.453  1.00 89.50           C  
ATOM   3004  CD  PRO A 401      19.172  -1.350  10.352  1.00 89.50           C  
ATOM   3005  N   SER A 402      18.047   1.354  12.609  1.00 89.75           N  
ATOM   3006  CA  SER A 402      17.703   2.643  13.203  1.00 89.75           C  
ATOM   3007  C   SER A 402      16.188   2.832  13.250  1.00 89.75           C  
ATOM   3008  CB  SER A 402      18.344   3.785  12.414  1.00 89.75           C  
ATOM   3009  O   SER A 402      15.648   3.285  14.266  1.00 89.75           O  
ATOM   3010  OG  SER A 402      19.750   3.674  12.430  1.00 89.75           O  
ATOM   3011  N   LEU A 403      15.547   2.504  12.195  1.00 91.50           N  
ATOM   3012  CA  LEU A 403      14.094   2.604  12.141  1.00 91.50           C  
ATOM   3013  C   LEU A 403      13.445   1.672  13.156  1.00 91.50           C  
ATOM   3014  CB  LEU A 403      13.594   2.273  10.727  1.00 91.50           C  
ATOM   3015  O   LEU A 403      12.445   2.025  13.773  1.00 91.50           O  
ATOM   3016  CG  LEU A 403      13.836   3.334   9.656  1.00 91.50           C  
ATOM   3017  CD1 LEU A 403      13.422   2.805   8.289  1.00 91.50           C  
ATOM   3018  CD2 LEU A 403      13.086   4.617   9.992  1.00 91.50           C  
ATOM   3019  N   MET A 404      14.000   0.485  13.344  1.00 93.31           N  
ATOM   3020  CA  MET A 404      13.492  -0.461  14.336  1.00 93.31           C  
ATOM   3021  C   MET A 404      13.664   0.085  15.750  1.00 93.31           C  
ATOM   3022  CB  MET A 404      14.203  -1.809  14.203  1.00 93.31           C  
ATOM   3023  O   MET A 404      12.766  -0.051  16.578  1.00 93.31           O  
ATOM   3024  CG  MET A 404      13.844  -2.574  12.938  1.00 93.31           C  
ATOM   3025  SD  MET A 404      14.805  -4.129  12.766  1.00 93.31           S  
ATOM   3026  CE  MET A 404      13.469  -5.281  12.328  1.00 93.31           C  
ATOM   3027  N   LEU A 405      14.797   0.749  16.000  1.00 93.00           N  
ATOM   3028  CA  LEU A 405      15.047   1.337  17.312  1.00 93.00           C  
ATOM   3029  C   LEU A 405      14.109   2.518  17.562  1.00 93.00           C  
ATOM   3030  CB  LEU A 405      16.500   1.788  17.438  1.00 93.00           C  
ATOM   3031  O   LEU A 405      13.625   2.703  18.688  1.00 93.00           O  
ATOM   3032  CG  LEU A 405      17.547   0.678  17.578  1.00 93.00           C  
ATOM   3033  CD1 LEU A 405      18.953   1.259  17.500  1.00 93.00           C  
ATOM   3034  CD2 LEU A 405      17.359  -0.067  18.906  1.00 93.00           C  
ATOM   3035  N   LEU A 406      13.922   3.264  16.500  1.00 93.75           N  
ATOM   3036  CA  LEU A 406      12.969   4.359  16.594  1.00 93.75           C  
ATOM   3037  C   LEU A 406      11.578   3.834  16.922  1.00 93.75           C  
ATOM   3038  CB  LEU A 406      12.930   5.164  15.297  1.00 93.75           C  
ATOM   3039  O   LEU A 406      10.875   4.406  17.766  1.00 93.75           O  
ATOM   3040  CG  LEU A 406      12.023   6.391  15.281  1.00 93.75           C  
ATOM   3041  CD1 LEU A 406      12.602   7.488  16.172  1.00 93.75           C  
ATOM   3042  CD2 LEU A 406      11.828   6.902  13.859  1.00 93.75           C  
ATOM   3043  N   ASN A 407      11.188   2.762  16.250  1.00 94.50           N  
ATOM   3044  CA  ASN A 407       9.906   2.119  16.531  1.00 94.50           C  
ATOM   3045  C   ASN A 407       9.820   1.657  17.969  1.00 94.50           C  
ATOM   3046  CB  ASN A 407       9.680   0.941  15.578  1.00 94.50           C  
ATOM   3047  O   ASN A 407       8.773   1.802  18.609  1.00 94.50           O  
ATOM   3048  CG  ASN A 407       8.219   0.567  15.453  1.00 94.50           C  
ATOM   3049  ND2 ASN A 407       7.941  -0.729  15.359  1.00 94.50           N  
ATOM   3050  OD1 ASN A 407       7.340   1.436  15.438  1.00 94.50           O  
ATOM   3051  N   ALA A 408      10.930   1.098  18.531  1.00 93.81           N  
ATOM   3052  CA  ALA A 408      11.000   0.684  19.922  1.00 93.81           C  
ATOM   3053  C   ALA A 408      10.812   1.877  20.859  1.00 93.81           C  
ATOM   3054  CB  ALA A 408      12.328  -0.012  20.203  1.00 93.81           C  
ATOM   3055  O   ALA A 408      10.094   1.789  21.859  1.00 93.81           O  
ATOM   3056  N   GLY A 409      11.484   3.006  20.516  1.00 93.75           N  
ATOM   3057  CA  GLY A 409      11.312   4.219  21.297  1.00 93.75           C  
ATOM   3058  C   GLY A 409       9.891   4.730  21.312  1.00 93.75           C  
ATOM   3059  O   GLY A 409       9.375   5.129  22.359  1.00 93.75           O  
ATOM   3060  N   ALA A 410       9.242   4.691  20.141  1.00 92.69           N  
ATOM   3061  CA  ALA A 410       7.848   5.129  20.031  1.00 92.69           C  
ATOM   3062  C   ALA A 410       6.930   4.242  20.875  1.00 92.69           C  
ATOM   3063  CB  ALA A 410       7.402   5.129  18.578  1.00 92.69           C  
ATOM   3064  O   ALA A 410       5.973   4.730  21.484  1.00 92.69           O  
ATOM   3065  N   LEU A 411       7.238   2.973  20.906  1.00 91.69           N  
ATOM   3066  CA  LEU A 411       6.469   2.033  21.703  1.00 91.69           C  
ATOM   3067  C   LEU A 411       6.613   2.346  23.188  1.00 91.69           C  
ATOM   3068  CB  LEU A 411       6.914   0.596  21.422  1.00 91.69           C  
ATOM   3069  O   LEU A 411       5.633   2.318  23.938  1.00 91.69           O  
ATOM   3070  CG  LEU A 411       6.008  -0.511  21.969  1.00 91.69           C  
ATOM   3071  CD1 LEU A 411       4.652  -0.475  21.266  1.00 91.69           C  
ATOM   3072  CD2 LEU A 411       6.668  -1.875  21.797  1.00 91.69           C  
ATOM   3073  N   ILE A 412       7.816   2.697  23.625  1.00 91.88           N  
ATOM   3074  CA  ILE A 412       8.070   3.059  25.016  1.00 91.88           C  
ATOM   3075  C   ILE A 412       7.312   4.336  25.359  1.00 91.88           C  
ATOM   3076  CB  ILE A 412       9.578   3.244  25.281  1.00 91.88           C  
ATOM   3077  O   ILE A 412       6.680   4.426  26.422  1.00 91.88           O  
ATOM   3078  CG1 ILE A 412      10.312   1.903  25.156  1.00 91.88           C  
ATOM   3079  CG2 ILE A 412       9.812   3.863  26.672  1.00 91.88           C  
ATOM   3080  CD1 ILE A 412      11.828   2.023  25.172  1.00 91.88           C  
ATOM   3081  N   TRP A 413       7.328   5.176  24.359  1.00 93.12           N  
ATOM   3082  CA  TRP A 413       6.602   6.430  24.531  1.00 93.12           C  
ATOM   3083  C   TRP A 413       5.102   6.176  24.656  1.00 93.12           C  
ATOM   3084  CB  TRP A 413       6.879   7.379  23.359  1.00 93.12           C  
ATOM   3085  O   TRP A 413       4.449   6.707  25.547  1.00 93.12           O  
ATOM   3086  CG  TRP A 413       6.332   8.758  23.562  1.00 93.12           C  
ATOM   3087  CD1 TRP A 413       5.898   9.320  24.734  1.00 93.12           C  
ATOM   3088  CD2 TRP A 413       6.152   9.758  22.547  1.00 93.12           C  
ATOM   3089  CE2 TRP A 413       5.605  10.898  23.172  1.00 93.12           C  
ATOM   3090  CE3 TRP A 413       6.398   9.797  21.172  1.00 93.12           C  
ATOM   3091  NE1 TRP A 413       5.461  10.602  24.500  1.00 93.12           N  
ATOM   3092  CH2 TRP A 413       5.555  12.078  21.125  1.00 93.12           C  
ATOM   3093  CZ2 TRP A 413       5.305  12.070  22.469  1.00 93.12           C  
ATOM   3094  CZ3 TRP A 413       6.098  10.961  20.469  1.00 93.12           C  
ATOM   3095  N   ALA A 414       4.598   5.344  23.844  1.00 91.75           N  
ATOM   3096  CA  ALA A 414       3.170   5.027  23.828  1.00 91.75           C  
ATOM   3097  C   ALA A 414       2.742   4.375  25.141  1.00 91.75           C  
ATOM   3098  CB  ALA A 414       2.838   4.117  22.641  1.00 91.75           C  
ATOM   3099  O   ALA A 414       1.680   4.695  25.672  1.00 91.75           O  
ATOM   3100  N   ASN A 415       3.586   3.572  25.734  1.00 89.56           N  
ATOM   3101  CA  ASN A 415       3.248   2.832  26.938  1.00 89.56           C  
ATOM   3102  C   ASN A 415       3.361   3.709  28.188  1.00 89.56           C  
ATOM   3103  CB  ASN A 415       4.141   1.596  27.078  1.00 89.56           C  
ATOM   3104  O   ASN A 415       2.836   3.363  29.250  1.00 89.56           O  
ATOM   3105  CG  ASN A 415       3.764   0.493  26.109  1.00 89.56           C  
ATOM   3106  ND2 ASN A 415       4.695  -0.417  25.859  1.00 89.56           N  
ATOM   3107  OD1 ASN A 415       2.645   0.460  25.594  1.00 89.56           O  
ATOM   3108  N   SER A 416       4.039   4.871  28.016  1.00 88.62           N  
ATOM   3109  CA  SER A 416       4.215   5.766  29.156  1.00 88.62           C  
ATOM   3110  C   SER A 416       3.092   6.793  29.219  1.00 88.62           C  
ATOM   3111  CB  SER A 416       5.566   6.477  29.078  1.00 88.62           C  
ATOM   3112  O   SER A 416       2.939   7.484  30.234  1.00 88.62           O  
ATOM   3113  OG  SER A 416       6.625   5.535  29.016  1.00 88.62           O  
ATOM   3114  N   LEU A 417       2.164   6.840  28.234  1.00 89.56           N  
ATOM   3115  CA  LEU A 417       1.066   7.797  28.172  1.00 89.56           C  
ATOM   3116  C   LEU A 417      -0.274   7.102  28.391  1.00 89.56           C  
ATOM   3117  CB  LEU A 417       1.068   8.516  26.828  1.00 89.56           C  
ATOM   3118  O   LEU A 417      -0.372   5.879  28.266  1.00 89.56           O  
ATOM   3119  CG  LEU A 417       2.252   9.445  26.547  1.00 89.56           C  
ATOM   3120  CD1 LEU A 417       2.381   9.719  25.062  1.00 89.56           C  
ATOM   3121  CD2 LEU A 417       2.096  10.750  27.328  1.00 89.56           C  
ATOM   3122  N   PRO A 418      -1.289   7.883  28.828  1.00 86.94           N  
ATOM   3123  CA  PRO A 418      -2.627   7.305  28.984  1.00 86.94           C  
ATOM   3124  C   PRO A 418      -3.246   6.895  27.641  1.00 86.94           C  
ATOM   3125  CB  PRO A 418      -3.428   8.430  29.625  1.00 86.94           C  
ATOM   3126  O   PRO A 418      -3.229   7.676  26.688  1.00 86.94           O  
ATOM   3127  CG  PRO A 418      -2.396   9.391  30.125  1.00 86.94           C  
ATOM   3128  CD  PRO A 418      -1.136   9.195  29.344  1.00 86.94           C  
ATOM   3129  N   GLY A 419      -3.680   5.598  27.562  1.00 85.44           N  
ATOM   3130  CA  GLY A 419      -4.238   5.027  26.344  1.00 85.44           C  
ATOM   3131  C   GLY A 419      -5.699   5.379  26.141  1.00 85.44           C  
ATOM   3132  O   GLY A 419      -6.129   5.617  25.000  1.00 85.44           O  
ATOM   3133  N   ALA A 420      -6.461   5.449  27.141  1.00 88.38           N  
ATOM   3134  CA  ALA A 420      -7.883   5.785  27.094  1.00 88.38           C  
ATOM   3135  C   ALA A 420      -8.359   6.344  28.422  1.00 88.38           C  
ATOM   3136  CB  ALA A 420      -8.703   4.562  26.703  1.00 88.38           C  
ATOM   3137  O   ALA A 420      -7.797   6.020  29.469  1.00 88.38           O  
ATOM   3138  N   THR A 421      -9.367   7.199  28.297  1.00 87.38           N  
ATOM   3139  CA  THR A 421      -9.945   7.773  29.500  1.00 87.38           C  
ATOM   3140  C   THR A 421     -11.461   7.633  29.500  1.00 87.38           C  
ATOM   3141  CB  THR A 421      -9.562   9.258  29.656  1.00 87.38           C  
ATOM   3142  O   THR A 421     -12.117   7.918  28.500  1.00 87.38           O  
ATOM   3143  CG2 THR A 421      -8.062   9.422  29.891  1.00 87.38           C  
ATOM   3144  OG1 THR A 421      -9.930   9.961  28.469  1.00 87.38           O  
ATOM   3145  N   ALA A 422     -11.938   7.023  30.562  1.00 85.25           N  
ATOM   3146  CA  ALA A 422     -13.383   6.988  30.766  1.00 85.25           C  
ATOM   3147  C   ALA A 422     -13.875   8.273  31.422  1.00 85.25           C  
ATOM   3148  CB  ALA A 422     -13.773   5.781  31.609  1.00 85.25           C  
ATOM   3149  O   ALA A 422     -13.391   8.664  32.469  1.00 85.25           O  
ATOM   3150  N   SER A 423     -14.758   8.969  30.656  1.00 84.56           N  
ATOM   3151  CA  SER A 423     -15.211  10.273  31.141  1.00 84.56           C  
ATOM   3152  C   SER A 423     -16.734  10.320  31.266  1.00 84.56           C  
ATOM   3153  CB  SER A 423     -14.727  11.383  30.219  1.00 84.56           C  
ATOM   3154  O   SER A 423     -17.438   9.570  30.594  1.00 84.56           O  
ATOM   3155  OG  SER A 423     -15.148  11.148  28.891  1.00 84.56           O  
ATOM   3156  N   LEU A 424     -17.172  11.039  32.344  1.00 84.00           N  
ATOM   3157  CA  LEU A 424     -18.594  11.336  32.531  1.00 84.00           C  
ATOM   3158  C   LEU A 424     -18.969  12.648  31.844  1.00 84.00           C  
ATOM   3159  CB  LEU A 424     -18.922  11.406  34.031  1.00 84.00           C  
ATOM   3160  O   LEU A 424     -18.375  13.688  32.125  1.00 84.00           O  
ATOM   3161  CG  LEU A 424     -20.406  11.453  34.375  1.00 84.00           C  
ATOM   3162  CD1 LEU A 424     -20.812  10.172  35.125  1.00 84.00           C  
ATOM   3163  CD2 LEU A 424     -20.703  12.680  35.250  1.00 84.00           C  
ATOM   3164  N   ARG A 425     -19.859  12.469  30.859  1.00 83.94           N  
ATOM   3165  CA  ARG A 425     -20.344  13.664  30.156  1.00 83.94           C  
ATOM   3166  C   ARG A 425     -21.719  14.078  30.656  1.00 83.94           C  
ATOM   3167  CB  ARG A 425     -20.375  13.422  28.641  1.00 83.94           C  
ATOM   3168  O   ARG A 425     -22.672  13.297  30.578  1.00 83.94           O  
ATOM   3169  CG  ARG A 425     -20.688  14.664  27.828  1.00 83.94           C  
ATOM   3170  CD  ARG A 425     -20.578  14.398  26.344  1.00 83.94           C  
ATOM   3171  NE  ARG A 425     -20.844  15.609  25.562  1.00 83.94           N  
ATOM   3172  NH1 ARG A 425     -20.594  14.578  23.500  1.00 83.94           N  
ATOM   3173  NH2 ARG A 425     -21.094  16.812  23.625  1.00 83.94           N  
ATOM   3174  CZ  ARG A 425     -20.844  15.664  24.219  1.00 83.94           C  
ATOM   3175  N   LEU A 426     -21.734  15.258  31.344  1.00 83.12           N  
ATOM   3176  CA  LEU A 426     -23.000  15.797  31.859  1.00 83.12           C  
ATOM   3177  C   LEU A 426     -23.547  16.875  30.922  1.00 83.12           C  
ATOM   3178  CB  LEU A 426     -22.812  16.375  33.250  1.00 83.12           C  
ATOM   3179  O   LEU A 426     -22.859  17.859  30.641  1.00 83.12           O  
ATOM   3180  CG  LEU A 426     -22.312  15.398  34.344  1.00 83.12           C  
ATOM   3181  CD1 LEU A 426     -21.844  16.156  35.562  1.00 83.12           C  
ATOM   3182  CD2 LEU A 426     -23.422  14.406  34.719  1.00 83.12           C  
ATOM   3183  N   THR A 427     -24.719  16.516  30.297  1.00 82.69           N  
ATOM   3184  CA  THR A 427     -25.344  17.484  29.391  1.00 82.69           C  
ATOM   3185  C   THR A 427     -26.641  18.031  30.000  1.00 82.69           C  
ATOM   3186  CB  THR A 427     -25.641  16.859  28.016  1.00 82.69           C  
ATOM   3187  O   THR A 427     -27.531  17.266  30.359  1.00 82.69           O  
ATOM   3188  CG2 THR A 427     -26.000  17.922  27.000  1.00 82.69           C  
ATOM   3189  OG1 THR A 427     -24.484  16.141  27.562  1.00 82.69           O  
ATOM   3190  N   GLU A 428     -26.547  19.375  30.328  1.00 83.31           N  
ATOM   3191  CA  GLU A 428     -27.719  20.031  30.891  1.00 83.31           C  
ATOM   3192  C   GLU A 428     -28.453  20.844  29.828  1.00 83.31           C  
ATOM   3193  CB  GLU A 428     -27.312  20.938  32.062  1.00 83.31           C  
ATOM   3194  O   GLU A 428     -27.844  21.672  29.141  1.00 83.31           O  
ATOM   3195  CG  GLU A 428     -26.844  20.172  33.281  1.00 83.31           C  
ATOM   3196  CD  GLU A 428     -26.406  21.078  34.438  1.00 83.31           C  
ATOM   3197  OE1 GLU A 428     -25.875  20.578  35.438  1.00 83.31           O  
ATOM   3198  OE2 GLU A 428     -26.594  22.312  34.312  1.00 83.31           O  
ATOM   3199  N   ASP A 429     -29.719  20.438  29.562  1.00 79.94           N  
ATOM   3200  CA  ASP A 429     -30.562  21.219  28.672  1.00 79.94           C  
ATOM   3201  C   ASP A 429     -31.516  22.109  29.453  1.00 79.94           C  
ATOM   3202  CB  ASP A 429     -31.344  20.297  27.734  1.00 79.94           C  
ATOM   3203  O   ASP A 429     -32.406  21.609  30.156  1.00 79.94           O  
ATOM   3204  CG  ASP A 429     -30.453  19.578  26.734  1.00 79.94           C  
ATOM   3205  OD1 ASP A 429     -29.344  20.062  26.453  1.00 79.94           O  
ATOM   3206  OD2 ASP A 429     -30.891  18.531  26.219  1.00 79.94           O  
ATOM   3207  N   LEU A 430     -31.156  23.438  29.641  1.00 78.06           N  
ATOM   3208  CA  LEU A 430     -31.984  24.344  30.422  1.00 78.06           C  
ATOM   3209  C   LEU A 430     -32.938  25.109  29.500  1.00 78.06           C  
ATOM   3210  CB  LEU A 430     -31.109  25.328  31.203  1.00 78.06           C  
ATOM   3211  O   LEU A 430     -32.531  25.578  28.438  1.00 78.06           O  
ATOM   3212  CG  LEU A 430     -30.375  24.766  32.406  1.00 78.06           C  
ATOM   3213  CD1 LEU A 430     -29.047  25.484  32.625  1.00 78.06           C  
ATOM   3214  CD2 LEU A 430     -31.250  24.875  33.656  1.00 78.06           C  
ATOM   3215  N   VAL A 431     -34.250  24.922  29.781  1.00 76.88           N  
ATOM   3216  CA  VAL A 431     -35.281  25.672  29.062  1.00 76.88           C  
ATOM   3217  C   VAL A 431     -35.500  27.031  29.719  1.00 76.88           C  
ATOM   3218  CB  VAL A 431     -36.594  24.875  28.984  1.00 76.88           C  
ATOM   3219  O   VAL A 431     -35.875  27.094  30.891  1.00 76.88           O  
ATOM   3220  CG1 VAL A 431     -37.656  25.656  28.188  1.00 76.88           C  
ATOM   3221  CG2 VAL A 431     -36.375  23.500  28.375  1.00 76.88           C  
ATOM   3222  N   LEU A 432     -34.969  28.172  29.109  1.00 75.56           N  
ATOM   3223  CA  LEU A 432     -35.125  29.531  29.625  1.00 75.56           C  
ATOM   3224  C   LEU A 432     -36.594  29.984  29.500  1.00 75.56           C  
ATOM   3225  CB  LEU A 432     -34.219  30.500  28.859  1.00 75.56           C  
ATOM   3226  O   LEU A 432     -37.375  29.406  28.750  1.00 75.56           O  
ATOM   3227  CG  LEU A 432     -32.719  30.266  29.016  1.00 75.56           C  
ATOM   3228  CD1 LEU A 432     -31.953  31.062  27.969  1.00 75.56           C  
ATOM   3229  CD2 LEU A 432     -32.250  30.641  30.422  1.00 75.56           C  
ATOM   3230  N   PRO A 433     -37.125  30.797  30.391  1.00 71.12           N  
ATOM   3231  CA  PRO A 433     -38.469  31.328  30.438  1.00 71.12           C  
ATOM   3232  C   PRO A 433     -38.938  31.859  29.078  1.00 71.12           C  
ATOM   3233  CB  PRO A 433     -38.406  32.438  31.469  1.00 71.12           C  
ATOM   3234  O   PRO A 433     -40.156  31.859  28.797  1.00 71.12           O  
ATOM   3235  CG  PRO A 433     -37.031  32.312  32.094  1.00 71.12           C  
ATOM   3236  CD  PRO A 433     -36.250  31.344  31.250  1.00 71.12           C  
ATOM   3237  N   ASN A 434     -37.969  32.094  28.094  1.00 75.38           N  
ATOM   3238  CA  ASN A 434     -38.281  32.562  26.750  1.00 75.38           C  
ATOM   3239  C   ASN A 434     -38.438  31.406  25.766  1.00 75.38           C  
ATOM   3240  CB  ASN A 434     -37.188  33.531  26.266  1.00 75.38           C  
ATOM   3241  O   ASN A 434     -38.688  31.625  24.578  1.00 75.38           O  
ATOM   3242  CG  ASN A 434     -35.781  32.906  26.312  1.00 75.38           C  
ATOM   3243  ND2 ASN A 434     -34.781  33.719  26.000  1.00 75.38           N  
ATOM   3244  OD1 ASN A 434     -35.656  31.719  26.594  1.00 75.38           O  
ATOM   3245  N   GLY A 435     -38.344  30.188  26.312  1.00 71.44           N  
ATOM   3246  CA  GLY A 435     -38.531  29.000  25.484  1.00 71.44           C  
ATOM   3247  C   GLY A 435     -37.250  28.578  24.781  1.00 71.44           C  
ATOM   3248  O   GLY A 435     -37.219  27.609  24.031  1.00 71.44           O  
ATOM   3249  N   THR A 436     -36.031  29.281  24.938  1.00 74.25           N  
ATOM   3250  CA  THR A 436     -34.719  28.953  24.359  1.00 74.25           C  
ATOM   3251  C   THR A 436     -34.000  27.906  25.219  1.00 74.25           C  
ATOM   3252  CB  THR A 436     -33.844  30.203  24.234  1.00 74.25           C  
ATOM   3253  O   THR A 436     -34.094  27.938  26.453  1.00 74.25           O  
ATOM   3254  CG2 THR A 436     -34.219  31.031  23.016  1.00 74.25           C  
ATOM   3255  OG1 THR A 436     -33.969  31.016  25.406  1.00 74.25           O  
ATOM   3256  N   ILE A 437     -33.562  26.734  24.594  1.00 76.44           N  
ATOM   3257  CA  ILE A 437     -32.875  25.625  25.266  1.00 76.44           C  
ATOM   3258  C   ILE A 437     -31.359  25.875  25.234  1.00 76.44           C  
ATOM   3259  CB  ILE A 437     -33.219  24.281  24.594  1.00 76.44           C  
ATOM   3260  O   ILE A 437     -30.797  26.125  24.172  1.00 76.44           O  
ATOM   3261  CG1 ILE A 437     -34.719  24.016  24.656  1.00 76.44           C  
ATOM   3262  CG2 ILE A 437     -32.438  23.141  25.266  1.00 76.44           C  
ATOM   3263  CD1 ILE A 437     -35.188  22.797  23.859  1.00 76.44           C  
ATOM   3264  N   THR A 438     -30.703  26.188  26.391  1.00 76.00           N  
ATOM   3265  CA  THR A 438     -29.250  26.266  26.516  1.00 76.00           C  
ATOM   3266  C   THR A 438     -28.672  24.938  26.984  1.00 76.00           C  
ATOM   3267  CB  THR A 438     -28.828  27.391  27.484  1.00 76.00           C  
ATOM   3268  O   THR A 438     -29.234  24.297  27.891  1.00 76.00           O  
ATOM   3269  CG2 THR A 438     -29.234  28.766  26.953  1.00 76.00           C  
ATOM   3270  OG1 THR A 438     -29.453  27.172  28.750  1.00 76.00           O  
ATOM   3271  N   THR A 439     -27.672  24.406  26.125  1.00 77.88           N  
ATOM   3272  CA  THR A 439     -27.047  23.141  26.422  1.00 77.88           C  
ATOM   3273  C   THR A 439     -25.656  23.344  27.016  1.00 77.88           C  
ATOM   3274  CB  THR A 439     -26.938  22.250  25.156  1.00 77.88           C  
ATOM   3275  O   THR A 439     -24.859  24.141  26.484  1.00 77.88           O  
ATOM   3276  CG2 THR A 439     -28.312  21.734  24.750  1.00 77.88           C  
ATOM   3277  OG1 THR A 439     -26.391  23.031  24.094  1.00 77.88           O  
ATOM   3278  N   SER A 440     -25.453  23.062  28.281  1.00 75.75           N  
ATOM   3279  CA  SER A 440     -24.156  23.062  28.953  1.00 75.75           C  
ATOM   3280  C   SER A 440     -23.641  21.641  29.172  1.00 75.75           C  
ATOM   3281  CB  SER A 440     -24.250  23.812  30.281  1.00 75.75           C  
ATOM   3282  O   SER A 440     -24.391  20.781  29.625  1.00 75.75           O  
ATOM   3283  OG  SER A 440     -23.031  23.688  31.000  1.00 75.75           O  
ATOM   3284  N   ALA A 441     -22.453  21.328  28.469  1.00 77.62           N  
ATOM   3285  CA  ALA A 441     -21.891  19.984  28.594  1.00 77.62           C  
ATOM   3286  C   ALA A 441     -20.547  20.016  29.328  1.00 77.62           C  
ATOM   3287  CB  ALA A 441     -21.719  19.375  27.203  1.00 77.62           C  
ATOM   3288  O   ALA A 441     -19.719  20.891  29.078  1.00 77.62           O  
ATOM   3289  N   GLN A 442     -20.469  19.344  30.469  1.00 82.56           N  
ATOM   3290  CA  GLN A 442     -19.250  19.172  31.250  1.00 82.56           C  
ATOM   3291  C   GLN A 442     -18.781  17.719  31.219  1.00 82.56           C  
ATOM   3292  CB  GLN A 442     -19.453  19.625  32.688  1.00 82.56           C  
ATOM   3293  O   GLN A 442     -19.578  16.797  31.344  1.00 82.56           O  
ATOM   3294  CG  GLN A 442     -18.172  19.750  33.500  1.00 82.56           C  
ATOM   3295  CD  GLN A 442     -18.406  20.297  34.875  1.00 82.56           C  
ATOM   3296  NE2 GLN A 442     -17.312  20.609  35.594  1.00 82.56           N  
ATOM   3297  OE1 GLN A 442     -19.547  20.422  35.344  1.00 82.56           O  
ATOM   3298  N   THR A 443     -17.484  17.531  30.859  1.00 82.19           N  
ATOM   3299  CA  THR A 443     -16.906  16.188  30.859  1.00 82.19           C  
ATOM   3300  C   THR A 443     -15.953  16.000  32.031  1.00 82.19           C  
ATOM   3301  CB  THR A 443     -16.172  15.906  29.547  1.00 82.19           C  
ATOM   3302  O   THR A 443     -15.047  16.812  32.250  1.00 82.19           O  
ATOM   3303  CG2 THR A 443     -17.141  15.820  28.375  1.00 82.19           C  
ATOM   3304  OG1 THR A 443     -15.227  16.953  29.297  1.00 82.19           O  
ATOM   3305  N   LEU A 444     -16.219  14.984  32.844  1.00 81.94           N  
ATOM   3306  CA  LEU A 444     -15.406  14.695  34.000  1.00 81.94           C  
ATOM   3307  C   LEU A 444     -14.734  13.328  33.875  1.00 81.94           C  
ATOM   3308  CB  LEU A 444     -16.266  14.734  35.281  1.00 81.94           C  
ATOM   3309  O   LEU A 444     -15.406  12.320  33.656  1.00 81.94           O  
ATOM   3310  CG  LEU A 444     -16.844  16.094  35.656  1.00 81.94           C  
ATOM   3311  CD1 LEU A 444     -18.344  15.984  35.906  1.00 81.94           C  
ATOM   3312  CD2 LEU A 444     -16.141  16.656  36.875  1.00 81.94           C  
ATOM   3313  N   PRO A 445     -13.336  13.344  33.938  1.00 81.31           N  
ATOM   3314  CA  PRO A 445     -12.641  12.062  33.844  1.00 81.31           C  
ATOM   3315  C   PRO A 445     -12.898  11.133  35.000  1.00 81.31           C  
ATOM   3316  CB  PRO A 445     -11.164  12.469  33.781  1.00 81.31           C  
ATOM   3317  O   PRO A 445     -12.750  11.539  36.156  1.00 81.31           O  
ATOM   3318  CG  PRO A 445     -11.102  13.789  34.438  1.00 81.31           C  
ATOM   3319  CD  PRO A 445     -12.430  14.469  34.281  1.00 81.31           C  
ATOM   3320  N   LEU A 446     -13.359   9.938  34.750  1.00 77.88           N  
ATOM   3321  CA  LEU A 446     -13.656   8.969  35.781  1.00 77.88           C  
ATOM   3322  C   LEU A 446     -12.453   8.078  36.062  1.00 77.88           C  
ATOM   3323  CB  LEU A 446     -14.859   8.109  35.406  1.00 77.88           C  
ATOM   3324  O   LEU A 446     -12.031   7.926  37.219  1.00 77.88           O  
ATOM   3325  CG  LEU A 446     -16.234   8.734  35.625  1.00 77.88           C  
ATOM   3326  CD1 LEU A 446     -17.250   8.156  34.656  1.00 77.88           C  
ATOM   3327  CD2 LEU A 446     -16.703   8.516  37.062  1.00 77.88           C  
ATOM   3328  N   HIS A 447     -11.914   7.562  35.031  1.00 80.50           N  
ATOM   3329  CA  HIS A 447     -10.805   6.621  35.125  1.00 80.50           C  
ATOM   3330  C   HIS A 447      -9.945   6.617  33.875  1.00 80.50           C  
ATOM   3331  CB  HIS A 447     -11.328   5.211  35.438  1.00 80.50           C  
ATOM   3332  O   HIS A 447     -10.477   6.621  32.750  1.00 80.50           O  
ATOM   3333  CG  HIS A 447     -10.258   4.242  35.812  1.00 80.50           C  
ATOM   3334  CD2 HIS A 447      -9.695   3.217  35.125  1.00 80.50           C  
ATOM   3335  ND1 HIS A 447      -9.641   4.266  37.031  1.00 80.50           N  
ATOM   3336  CE1 HIS A 447      -8.742   3.295  37.094  1.00 80.50           C  
ATOM   3337  NE2 HIS A 447      -8.758   2.645  35.938  1.00 80.50           N  
ATOM   3338  N   THR A 448      -8.602   6.590  34.062  1.00 83.56           N  
ATOM   3339  CA  THR A 448      -7.680   6.555  32.906  1.00 83.56           C  
ATOM   3340  C   THR A 448      -7.027   5.184  32.781  1.00 83.56           C  
ATOM   3341  CB  THR A 448      -6.590   7.633  33.062  1.00 83.56           C  
ATOM   3342  O   THR A 448      -6.719   4.539  33.812  1.00 83.56           O  
ATOM   3343  CG2 THR A 448      -7.191   9.031  33.031  1.00 83.56           C  
ATOM   3344  OG1 THR A 448      -5.891   7.441  34.312  1.00 83.56           O  
ATOM   3345  N   PHE A 449      -6.996   4.750  31.484  1.00 80.94           N  
ATOM   3346  CA  PHE A 449      -6.441   3.428  31.219  1.00 80.94           C  
ATOM   3347  C   PHE A 449      -5.062   3.541  30.578  1.00 80.94           C  
ATOM   3348  CB  PHE A 449      -7.379   2.621  30.328  1.00 80.94           C  
ATOM   3349  O   PHE A 449      -4.930   4.105  29.484  1.00 80.94           O  
ATOM   3350  CG  PHE A 449      -8.734   2.375  30.922  1.00 80.94           C  
ATOM   3351  CD1 PHE A 449      -8.938   1.323  31.812  1.00 80.94           C  
ATOM   3352  CD2 PHE A 449      -9.812   3.197  30.609  1.00 80.94           C  
ATOM   3353  CE1 PHE A 449     -10.195   1.094  32.375  1.00 80.94           C  
ATOM   3354  CE2 PHE A 449     -11.062   2.973  31.156  1.00 80.94           C  
ATOM   3355  CZ  PHE A 449     -11.258   1.921  32.031  1.00 80.94           C  
ATOM   3356  N   ASP A 450      -4.027   3.268  31.359  1.00 85.50           N  
ATOM   3357  CA  ASP A 450      -2.730   3.041  30.734  1.00 85.50           C  
ATOM   3358  C   ASP A 450      -2.301   1.581  30.859  1.00 85.50           C  
ATOM   3359  CB  ASP A 450      -1.669   3.959  31.344  1.00 85.50           C  
ATOM   3360  O   ASP A 450      -2.963   0.794  31.547  1.00 85.50           O  
ATOM   3361  CG  ASP A 450      -1.448   3.705  32.812  1.00 85.50           C  
ATOM   3362  OD1 ASP A 450      -1.563   2.543  33.281  1.00 85.50           O  
ATOM   3363  OD2 ASP A 450      -1.159   4.680  33.562  1.00 85.50           O  
ATOM   3364  N   LEU A 451      -1.287   1.162  30.047  1.00 84.50           N  
ATOM   3365  CA  LEU A 451      -0.925  -0.250  30.000  1.00 84.50           C  
ATOM   3366  C   LEU A 451      -0.575  -0.768  31.391  1.00 84.50           C  
ATOM   3367  CB  LEU A 451       0.255  -0.471  29.047  1.00 84.50           C  
ATOM   3368  O   LEU A 451      -1.081  -1.809  31.812  1.00 84.50           O  
ATOM   3369  CG  LEU A 451       0.711  -1.918  28.859  1.00 84.50           C  
ATOM   3370  CD1 LEU A 451      -0.360  -2.721  28.125  1.00 84.50           C  
ATOM   3371  CD2 LEU A 451       2.033  -1.967  28.109  1.00 84.50           C  
ATOM   3372  N   GLY A 452       0.248  -0.070  32.125  1.00 85.56           N  
ATOM   3373  CA  GLY A 452       0.672  -0.498  33.438  1.00 85.56           C  
ATOM   3374  C   GLY A 452      -0.459  -0.519  34.469  1.00 85.56           C  
ATOM   3375  O   GLY A 452      -0.639  -1.504  35.188  1.00 85.56           O  
ATOM   3376  N   ASN A 453      -1.222   0.561  34.500  1.00 83.19           N  
ATOM   3377  CA  ASN A 453      -2.344   0.648  35.406  1.00 83.19           C  
ATOM   3378  C   ASN A 453      -3.418  -0.388  35.094  1.00 83.19           C  
ATOM   3379  CB  ASN A 453      -2.941   2.057  35.406  1.00 83.19           C  
ATOM   3380  O   ASN A 453      -4.031  -0.951  36.000  1.00 83.19           O  
ATOM   3381  CG  ASN A 453      -2.053   3.074  36.094  1.00 83.19           C  
ATOM   3382  ND2 ASN A 453      -2.271   4.352  35.781  1.00 83.19           N  
ATOM   3383  OD1 ASN A 453      -1.173   2.719  36.875  1.00 83.19           O  
ATOM   3384  N   SER A 454      -3.555  -0.627  33.844  1.00 83.50           N  
ATOM   3385  CA  SER A 454      -4.559  -1.595  33.406  1.00 83.50           C  
ATOM   3386  C   SER A 454      -4.199  -3.006  33.875  1.00 83.50           C  
ATOM   3387  CB  SER A 454      -4.711  -1.561  31.891  1.00 83.50           C  
ATOM   3388  O   SER A 454      -5.051  -3.736  34.375  1.00 83.50           O  
ATOM   3389  OG  SER A 454      -5.207  -0.303  31.469  1.00 83.50           O  
ATOM   3390  N   VAL A 455      -2.887  -3.371  33.781  1.00 88.38           N  
ATOM   3391  CA  VAL A 455      -2.422  -4.695  34.188  1.00 88.38           C  
ATOM   3392  C   VAL A 455      -2.568  -4.863  35.688  1.00 88.38           C  
ATOM   3393  CB  VAL A 455      -0.954  -4.934  33.750  1.00 88.38           C  
ATOM   3394  O   VAL A 455      -3.057  -5.895  36.156  1.00 88.38           O  
ATOM   3395  CG1 VAL A 455      -0.429  -6.242  34.344  1.00 88.38           C  
ATOM   3396  CG2 VAL A 455      -0.831  -4.934  32.219  1.00 88.38           C  
ATOM   3397  N   ARG A 456      -2.225  -3.838  36.375  1.00 88.31           N  
ATOM   3398  CA  ARG A 456      -2.328  -3.881  37.844  1.00 88.31           C  
ATOM   3399  C   ARG A 456      -3.785  -3.963  38.281  1.00 88.31           C  
ATOM   3400  CB  ARG A 456      -1.659  -2.652  38.469  1.00 88.31           C  
ATOM   3401  O   ARG A 456      -4.121  -4.727  39.188  1.00 88.31           O  
ATOM   3402  CG  ARG A 456      -0.141  -2.729  38.500  1.00 88.31           C  
ATOM   3403  CD  ARG A 456       0.471  -1.498  39.156  1.00 88.31           C  
ATOM   3404  NE  ARG A 456       1.840  -1.271  38.688  1.00 88.31           N  
ATOM   3405  NH1 ARG A 456       1.615   1.021  38.500  1.00 88.31           N  
ATOM   3406  NH2 ARG A 456       3.611   0.015  38.000  1.00 88.31           N  
ATOM   3407  CZ  ARG A 456       2.352  -0.078  38.406  1.00 88.31           C  
ATOM   3408  N   SER A 457      -4.586  -3.189  37.562  1.00 83.88           N  
ATOM   3409  CA  SER A 457      -6.004  -3.160  37.906  1.00 83.88           C  
ATOM   3410  C   SER A 457      -6.668  -4.504  37.625  1.00 83.88           C  
ATOM   3411  CB  SER A 457      -6.719  -2.055  37.125  1.00 83.88           C  
ATOM   3412  O   SER A 457      -7.477  -4.980  38.406  1.00 83.88           O  
ATOM   3413  OG  SER A 457      -6.238  -0.777  37.500  1.00 83.88           O  
ATOM   3414  N   PHE A 458      -6.266  -5.121  36.594  1.00 86.31           N  
ATOM   3415  CA  PHE A 458      -6.824  -6.430  36.250  1.00 86.31           C  
ATOM   3416  C   PHE A 458      -6.324  -7.492  37.219  1.00 86.31           C  
ATOM   3417  CB  PHE A 458      -6.465  -6.820  34.812  1.00 86.31           C  
ATOM   3418  O   PHE A 458      -7.070  -8.398  37.594  1.00 86.31           O  
ATOM   3419  CG  PHE A 458      -7.199  -6.027  33.781  1.00 86.31           C  
ATOM   3420  CD1 PHE A 458      -8.531  -5.672  33.969  1.00 86.31           C  
ATOM   3421  CD2 PHE A 458      -6.559  -5.637  32.594  1.00 86.31           C  
ATOM   3422  CE1 PHE A 458      -9.211  -4.938  33.000  1.00 86.31           C  
ATOM   3423  CE2 PHE A 458      -7.238  -4.902  31.641  1.00 86.31           C  
ATOM   3424  CZ  PHE A 458      -8.562  -4.555  31.828  1.00 86.31           C  
ATOM   3425  N   TRP A 459      -5.113  -7.328  37.562  1.00 90.62           N  
ATOM   3426  CA  TRP A 459      -4.520  -8.266  38.531  1.00 90.62           C  
ATOM   3427  C   TRP A 459      -5.207  -8.164  39.875  1.00 90.62           C  
ATOM   3428  CB  TRP A 459      -3.020  -7.992  38.688  1.00 90.62           C  
ATOM   3429  O   TRP A 459      -5.559  -9.188  40.469  1.00 90.62           O  
ATOM   3430  CG  TRP A 459      -2.297  -9.016  39.500  1.00 90.62           C  
ATOM   3431  CD1 TRP A 459      -2.123  -9.016  40.875  1.00 90.62           C  
ATOM   3432  CD2 TRP A 459      -1.646 -10.195  39.031  1.00 90.62           C  
ATOM   3433  CE2 TRP A 459      -1.099 -10.859  40.125  1.00 90.62           C  
ATOM   3434  CE3 TRP A 459      -1.473 -10.750  37.750  1.00 90.62           C  
ATOM   3435  NE1 TRP A 459      -1.404 -10.125  41.250  1.00 90.62           N  
ATOM   3436  CH2 TRP A 459      -0.235 -12.586  38.750  1.00 90.62           C  
ATOM   3437  CZ2 TRP A 459      -0.390 -12.062  40.031  1.00 90.62           C  
ATOM   3438  CZ3 TRP A 459      -0.767 -11.945  37.625  1.00 90.62           C  
ATOM   3439  N   ASP A 460      -5.488  -6.969  40.250  1.00 88.81           N  
ATOM   3440  CA  ASP A 460      -6.137  -6.750  41.562  1.00 88.81           C  
ATOM   3441  C   ASP A 460      -7.586  -7.234  41.531  1.00 88.81           C  
ATOM   3442  CB  ASP A 460      -6.082  -5.273  41.938  1.00 88.81           C  
ATOM   3443  O   ASP A 460      -8.125  -7.664  42.531  1.00 88.81           O  
ATOM   3444  CG  ASP A 460      -4.688  -4.812  42.312  1.00 88.81           C  
ATOM   3445  OD1 ASP A 460      -3.824  -5.668  42.625  1.00 88.81           O  
ATOM   3446  OD2 ASP A 460      -4.449  -3.584  42.344  1.00 88.81           O  
ATOM   3447  N   ALA A 461      -8.094  -7.195  40.312  1.00 85.12           N  
ATOM   3448  CA  ALA A 461      -9.484  -7.594  40.094  1.00 85.12           C  
ATOM   3449  C   ALA A 461      -9.602  -9.102  39.906  1.00 85.12           C  
ATOM   3450  CB  ALA A 461     -10.086  -6.863  38.906  1.00 85.12           C  
ATOM   3451  O   ALA A 461     -10.695  -9.633  39.719  1.00 85.12           O  
ATOM   3452  N   LYS A 462      -8.477  -9.828  40.094  1.00 88.12           N  
ATOM   3453  CA  LYS A 462      -8.375 -11.281  39.969  1.00 88.12           C  
ATOM   3454  C   LYS A 462      -8.680 -11.734  38.562  1.00 88.12           C  
ATOM   3455  CB  LYS A 462      -9.312 -11.977  40.969  1.00 88.12           C  
ATOM   3456  O   LYS A 462      -9.141 -12.859  38.344  1.00 88.12           O  
ATOM   3457  CG  LYS A 462      -9.008 -11.672  42.438  1.00 88.12           C  
ATOM   3458  CD  LYS A 462      -9.914 -12.461  43.375  1.00 88.12           C  
ATOM   3459  CE  LYS A 462      -9.609 -12.172  44.812  1.00 88.12           C  
ATOM   3460  NZ  LYS A 462     -10.531 -12.898  45.750  1.00 88.12           N  
ATOM   3461  N   ALA A 463      -8.648 -10.805  37.625  1.00 86.88           N  
ATOM   3462  CA  ALA A 463      -8.727 -11.148  36.219  1.00 86.88           C  
ATOM   3463  C   ALA A 463      -7.344 -11.492  35.656  1.00 86.88           C  
ATOM   3464  CB  ALA A 463      -9.344 -10.000  35.438  1.00 86.88           C  
ATOM   3465  O   ALA A 463      -6.773 -10.727  34.875  1.00 86.88           O  
ATOM   3466  N   TYR A 464      -6.770 -12.602  36.031  1.00 87.31           N  
ATOM   3467  CA  TYR A 464      -5.379 -12.969  35.781  1.00 87.31           C  
ATOM   3468  C   TYR A 464      -5.133 -13.273  34.312  1.00 87.31           C  
ATOM   3469  CB  TYR A 464      -4.992 -14.188  36.625  1.00 87.31           C  
ATOM   3470  O   TYR A 464      -4.109 -12.867  33.750  1.00 87.31           O  
ATOM   3471  CG  TYR A 464      -5.066 -13.930  38.125  1.00 87.31           C  
ATOM   3472  CD1 TYR A 464      -4.367 -12.875  38.719  1.00 87.31           C  
ATOM   3473  CD2 TYR A 464      -5.836 -14.750  38.938  1.00 87.31           C  
ATOM   3474  CE1 TYR A 464      -4.434 -12.641  40.094  1.00 87.31           C  
ATOM   3475  CE2 TYR A 464      -5.906 -14.523  40.312  1.00 87.31           C  
ATOM   3476  OH  TYR A 464      -5.273 -13.242  42.219  1.00 87.31           O  
ATOM   3477  CZ  TYR A 464      -5.203 -13.469  40.875  1.00 87.31           C  
ATOM   3478  N   VAL A 465      -6.137 -13.867  33.656  1.00 86.00           N  
ATOM   3479  CA  VAL A 465      -5.949 -14.281  32.281  1.00 86.00           C  
ATOM   3480  C   VAL A 465      -5.797 -13.055  31.391  1.00 86.00           C  
ATOM   3481  CB  VAL A 465      -7.125 -15.156  31.797  1.00 86.00           C  
ATOM   3482  O   VAL A 465      -4.875 -12.984  30.578  1.00 86.00           O  
ATOM   3483  CG1 VAL A 465      -6.973 -15.477  30.297  1.00 86.00           C  
ATOM   3484  CG2 VAL A 465      -7.211 -16.438  32.625  1.00 86.00           C  
ATOM   3485  N   LEU A 466      -6.582 -12.062  31.562  1.00 83.62           N  
ATOM   3486  CA  LEU A 466      -6.555 -10.836  30.781  1.00 83.62           C  
ATOM   3487  C   LEU A 466      -5.301 -10.023  31.078  1.00 83.62           C  
ATOM   3488  CB  LEU A 466      -7.801  -9.992  31.062  1.00 83.62           C  
ATOM   3489  O   LEU A 466      -4.676  -9.477  30.172  1.00 83.62           O  
ATOM   3490  CG  LEU A 466      -8.023  -8.781  30.156  1.00 83.62           C  
ATOM   3491  CD1 LEU A 466      -8.383  -9.242  28.750  1.00 83.62           C  
ATOM   3492  CD2 LEU A 466      -9.117  -7.883  30.719  1.00 83.62           C  
ATOM   3493  N   ALA A 467      -4.938 -10.023  32.375  1.00 88.69           N  
ATOM   3494  CA  ALA A 467      -3.746  -9.281  32.812  1.00 88.69           C  
ATOM   3495  C   ALA A 467      -2.490  -9.859  32.156  1.00 88.69           C  
ATOM   3496  CB  ALA A 467      -3.611  -9.297  34.312  1.00 88.69           C  
ATOM   3497  O   ALA A 467      -1.672  -9.125  31.594  1.00 88.69           O  
ATOM   3498  N   VAL A 468      -2.406 -11.172  32.125  1.00 89.81           N  
ATOM   3499  CA  VAL A 468      -1.243 -11.852  31.562  1.00 89.81           C  
ATOM   3500  C   VAL A 468      -1.236 -11.695  30.031  1.00 89.81           C  
ATOM   3501  CB  VAL A 468      -1.219 -13.352  31.938  1.00 89.81           C  
ATOM   3502  O   VAL A 468      -0.186 -11.453  29.438  1.00 89.81           O  
ATOM   3503  CG1 VAL A 468      -0.146 -14.094  31.141  1.00 89.81           C  
ATOM   3504  CG2 VAL A 468      -0.986 -13.516  33.438  1.00 89.81           C  
ATOM   3505  N   ALA A 469      -2.410 -11.797  29.422  1.00 87.38           N  
ATOM   3506  CA  ALA A 469      -2.525 -11.656  27.969  1.00 87.38           C  
ATOM   3507  C   ALA A 469      -2.111 -10.266  27.516  1.00 87.38           C  
ATOM   3508  CB  ALA A 469      -3.951 -11.961  27.516  1.00 87.38           C  
ATOM   3509  O   ALA A 469      -1.328 -10.117  26.578  1.00 87.38           O  
ATOM   3510  N   ILE A 470      -2.547  -9.242  28.203  1.00 88.25           N  
ATOM   3511  CA  ILE A 470      -2.248  -7.863  27.828  1.00 88.25           C  
ATOM   3512  C   ILE A 470      -0.780  -7.559  28.125  1.00 88.25           C  
ATOM   3513  CB  ILE A 470      -3.162  -6.863  28.578  1.00 88.25           C  
ATOM   3514  O   ILE A 470      -0.086  -6.961  27.297  1.00 88.25           O  
ATOM   3515  CG1 ILE A 470      -4.613  -7.027  28.109  1.00 88.25           C  
ATOM   3516  CG2 ILE A 470      -2.678  -5.430  28.359  1.00 88.25           C  
ATOM   3517  CD1 ILE A 470      -5.609  -6.172  28.891  1.00 88.25           C  
ATOM   3518  N   ALA A 471      -0.261  -8.023  29.312  1.00 91.06           N  
ATOM   3519  CA  ALA A 471       1.134  -7.797  29.672  1.00 91.06           C  
ATOM   3520  C   ALA A 471       2.078  -8.539  28.734  1.00 91.06           C  
ATOM   3521  CB  ALA A 471       1.378  -8.227  31.125  1.00 91.06           C  
ATOM   3522  O   ALA A 471       3.098  -7.992  28.312  1.00 91.06           O  
ATOM   3523  N   GLY A 472       1.709  -9.727  28.359  1.00 91.94           N  
ATOM   3524  CA  GLY A 472       2.562 -10.570  27.547  1.00 91.94           C  
ATOM   3525  C   GLY A 472       2.488 -10.234  26.062  1.00 91.94           C  
ATOM   3526  O   GLY A 472       3.500  -9.891  25.453  1.00 91.94           O  
ATOM   3527  N   LEU A 473       1.260 -10.148  25.500  1.00 90.06           N  
ATOM   3528  CA  LEU A 473       1.065 -10.047  24.062  1.00 90.06           C  
ATOM   3529  C   LEU A 473       1.102  -8.594  23.609  1.00 90.06           C  
ATOM   3530  CB  LEU A 473      -0.263 -10.688  23.641  1.00 90.06           C  
ATOM   3531  O   LEU A 473       1.536  -8.289  22.500  1.00 90.06           O  
ATOM   3532  CG  LEU A 473      -0.365 -12.203  23.812  1.00 90.06           C  
ATOM   3533  CD1 LEU A 473      -1.771 -12.680  23.469  1.00 90.06           C  
ATOM   3534  CD2 LEU A 473       0.673 -12.906  22.953  1.00 90.06           C  
ATOM   3535  N   SER A 474       0.884  -7.602  24.422  1.00 88.19           N  
ATOM   3536  CA  SER A 474       0.812  -6.191  24.047  1.00 88.19           C  
ATOM   3537  C   SER A 474       1.928  -5.391  24.703  1.00 88.19           C  
ATOM   3538  CB  SER A 474      -0.546  -5.605  24.438  1.00 88.19           C  
ATOM   3539  O   SER A 474       2.275  -4.301  24.250  1.00 88.19           O  
ATOM   3540  OG  SER A 474      -1.587  -6.207  23.688  1.00 88.19           O  
ATOM   3541  N   GLY A 475       2.523  -5.934  25.750  1.00 88.25           N  
ATOM   3542  CA  GLY A 475       3.598  -5.242  26.438  1.00 88.25           C  
ATOM   3543  C   GLY A 475       4.965  -5.832  26.156  1.00 88.25           C  
ATOM   3544  O   GLY A 475       5.777  -5.219  25.453  1.00 88.25           O  
ATOM   3545  N   ALA A 476       5.121  -7.180  26.422  1.00 91.19           N  
ATOM   3546  CA  ALA A 476       6.418  -7.844  26.297  1.00 91.19           C  
ATOM   3547  C   ALA A 476       6.699  -8.258  24.859  1.00 91.19           C  
ATOM   3548  CB  ALA A 476       6.469  -9.062  27.219  1.00 91.19           C  
ATOM   3549  O   ALA A 476       7.797  -8.016  24.344  1.00 91.19           O  
ATOM   3550  N   TRP A 477       5.715  -8.727  24.125  1.00 93.12           N  
ATOM   3551  CA  TRP A 477       5.883  -9.359  22.812  1.00 93.12           C  
ATOM   3552  C   TRP A 477       6.387  -8.352  21.781  1.00 93.12           C  
ATOM   3553  CB  TRP A 477       4.566  -9.977  22.344  1.00 93.12           C  
ATOM   3554  O   TRP A 477       7.340  -8.625  21.062  1.00 93.12           O  
ATOM   3555  CG  TRP A 477       4.645 -10.617  21.000  1.00 93.12           C  
ATOM   3556  CD1 TRP A 477       4.043 -10.188  19.844  1.00 93.12           C  
ATOM   3557  CD2 TRP A 477       5.363 -11.805  20.656  1.00 93.12           C  
ATOM   3558  CE2 TRP A 477       5.152 -12.039  19.281  1.00 93.12           C  
ATOM   3559  CE3 TRP A 477       6.164 -12.695  21.375  1.00 93.12           C  
ATOM   3560  NE1 TRP A 477       4.344 -11.039  18.812  1.00 93.12           N  
ATOM   3561  CH2 TRP A 477       6.496 -13.984  19.344  1.00 93.12           C  
ATOM   3562  CZ2 TRP A 477       5.715 -13.125  18.609  1.00 93.12           C  
ATOM   3563  CZ3 TRP A 477       6.727 -13.781  20.703  1.00 93.12           C  
ATOM   3564  N   PRO A 478       5.816  -7.148  21.656  1.00 91.69           N  
ATOM   3565  CA  PRO A 478       6.312  -6.203  20.656  1.00 91.69           C  
ATOM   3566  C   PRO A 478       7.781  -5.844  20.859  1.00 91.69           C  
ATOM   3567  CB  PRO A 478       5.418  -4.977  20.844  1.00 91.69           C  
ATOM   3568  O   PRO A 478       8.523  -5.695  19.875  1.00 91.69           O  
ATOM   3569  CG  PRO A 478       4.176  -5.512  21.484  1.00 91.69           C  
ATOM   3570  CD  PRO A 478       4.535  -6.719  22.297  1.00 91.69           C  
ATOM   3571  N   TYR A 479       8.195  -5.785  22.094  1.00 91.38           N  
ATOM   3572  CA  TYR A 479       9.586  -5.488  22.406  1.00 91.38           C  
ATOM   3573  C   TYR A 479      10.484  -6.672  22.078  1.00 91.38           C  
ATOM   3574  CB  TYR A 479       9.734  -5.125  23.891  1.00 91.38           C  
ATOM   3575  O   TYR A 479      11.570  -6.492  21.516  1.00 91.38           O  
ATOM   3576  CG  TYR A 479       9.000  -3.867  24.297  1.00 91.38           C  
ATOM   3577  CD1 TYR A 479       9.477  -2.613  23.906  1.00 91.38           C  
ATOM   3578  CD2 TYR A 479       7.832  -3.930  25.047  1.00 91.38           C  
ATOM   3579  CE1 TYR A 479       8.805  -1.451  24.281  1.00 91.38           C  
ATOM   3580  CE2 TYR A 479       7.152  -2.775  25.406  1.00 91.38           C  
ATOM   3581  OH  TYR A 479       6.973  -0.395  25.391  1.00 91.38           O  
ATOM   3582  CZ  TYR A 479       7.645  -1.542  25.016  1.00 91.38           C  
ATOM   3583  N   LEU A 480       9.984  -7.805  22.469  1.00 92.56           N  
ATOM   3584  CA  LEU A 480      10.742  -9.023  22.172  1.00 92.56           C  
ATOM   3585  C   LEU A 480      10.883  -9.219  20.672  1.00 92.56           C  
ATOM   3586  CB  LEU A 480      10.055 -10.242  22.797  1.00 92.56           C  
ATOM   3587  O   LEU A 480      11.961  -9.586  20.188  1.00 92.56           O  
ATOM   3588  CG  LEU A 480      10.773 -11.578  22.641  1.00 92.56           C  
ATOM   3589  CD1 LEU A 480      12.125 -11.539  23.359  1.00 92.56           C  
ATOM   3590  CD2 LEU A 480       9.914 -12.719  23.188  1.00 92.56           C  
ATOM   3591  N   LYS A 481       9.945  -8.938  20.031  1.00 93.56           N  
ATOM   3592  CA  LYS A 481       9.945  -9.078  18.578  1.00 93.56           C  
ATOM   3593  C   LYS A 481      10.969  -8.141  17.938  1.00 93.56           C  
ATOM   3594  CB  LYS A 481       8.555  -8.805  18.016  1.00 93.56           C  
ATOM   3595  O   LYS A 481      11.742  -8.562  17.078  1.00 93.56           O  
ATOM   3596  CG  LYS A 481       8.445  -9.008  16.516  1.00 93.56           C  
ATOM   3597  CD  LYS A 481       7.027  -8.758  16.016  1.00 93.56           C  
ATOM   3598  CE  LYS A 481       6.934  -8.891  14.500  1.00 93.56           C  
ATOM   3599  NZ  LYS A 481       5.539  -8.680  14.008  1.00 93.56           N  
ATOM   3600  N   ILE A 482      10.953  -6.895  18.281  1.00 93.44           N  
ATOM   3601  CA  ILE A 482      11.891  -5.918  17.734  1.00 93.44           C  
ATOM   3602  C   ILE A 482      13.320  -6.340  18.062  1.00 93.44           C  
ATOM   3603  CB  ILE A 482      11.609  -4.500  18.266  1.00 93.44           C  
ATOM   3604  O   ILE A 482      14.203  -6.262  17.203  1.00 93.44           O  
ATOM   3605  CG1 ILE A 482      10.266  -3.979  17.750  1.00 93.44           C  
ATOM   3606  CG2 ILE A 482      12.750  -3.547  17.906  1.00 93.44           C  
ATOM   3607  CD1 ILE A 482       9.844  -2.639  18.328  1.00 93.44           C  
ATOM   3608  N   LEU A 483      13.523  -6.789  19.234  1.00 92.88           N  
ATOM   3609  CA  LEU A 483      14.844  -7.242  19.656  1.00 92.88           C  
ATOM   3610  C   LEU A 483      15.289  -8.445  18.844  1.00 92.88           C  
ATOM   3611  CB  LEU A 483      14.844  -7.598  21.141  1.00 92.88           C  
ATOM   3612  O   LEU A 483      16.438  -8.508  18.391  1.00 92.88           O  
ATOM   3613  CG  LEU A 483      16.188  -8.008  21.750  1.00 92.88           C  
ATOM   3614  CD1 LEU A 483      17.094  -6.789  21.906  1.00 92.88           C  
ATOM   3615  CD2 LEU A 483      15.984  -8.695  23.094  1.00 92.88           C  
ATOM   3616  N   CYS A 484      14.383  -9.367  18.656  1.00 92.88           N  
ATOM   3617  CA  CYS A 484      14.680 -10.555  17.859  1.00 92.88           C  
ATOM   3618  C   CYS A 484      14.992 -10.188  16.422  1.00 92.88           C  
ATOM   3619  CB  CYS A 484      13.508 -11.531  17.906  1.00 92.88           C  
ATOM   3620  O   CYS A 484      15.938 -10.719  15.828  1.00 92.88           O  
ATOM   3621  SG  CYS A 484      13.312 -12.367  19.500  1.00 92.88           S  
ATOM   3622  N   MET A 485      14.227  -9.234  15.906  1.00 94.06           N  
ATOM   3623  CA  MET A 485      14.469  -8.805  14.531  1.00 94.06           C  
ATOM   3624  C   MET A 485      15.805  -8.078  14.414  1.00 94.06           C  
ATOM   3625  CB  MET A 485      13.344  -7.891  14.047  1.00 94.06           C  
ATOM   3626  O   MET A 485      16.531  -8.266  13.438  1.00 94.06           O  
ATOM   3627  CG  MET A 485      12.031  -8.625  13.773  1.00 94.06           C  
ATOM   3628  SD  MET A 485      10.789  -7.559  12.945  1.00 94.06           S  
ATOM   3629  CE  MET A 485      10.375  -6.438  14.312  1.00 94.06           C  
ATOM   3630  N   LEU A 486      16.188  -7.363  15.445  1.00 91.75           N  
ATOM   3631  CA  LEU A 486      17.469  -6.688  15.477  1.00 91.75           C  
ATOM   3632  C   LEU A 486      18.609  -7.695  15.547  1.00 91.75           C  
ATOM   3633  CB  LEU A 486      17.547  -5.723  16.656  1.00 91.75           C  
ATOM   3634  O   LEU A 486      19.625  -7.559  14.844  1.00 91.75           O  
ATOM   3635  CG  LEU A 486      18.734  -4.750  16.672  1.00 91.75           C  
ATOM   3636  CD1 LEU A 486      18.609  -3.762  15.516  1.00 91.75           C  
ATOM   3637  CD2 LEU A 486      18.797  -4.012  18.000  1.00 91.75           C  
ATOM   3638  N   CYS A 487      18.344  -8.734  16.344  1.00 90.62           N  
ATOM   3639  CA  CYS A 487      19.344  -9.789  16.484  1.00 90.62           C  
ATOM   3640  C   CYS A 487      19.516 -10.547  15.180  1.00 90.62           C  
ATOM   3641  CB  CYS A 487      18.953 -10.758  17.609  1.00 90.62           C  
ATOM   3642  O   CYS A 487      20.641 -10.875  14.789  1.00 90.62           O  
ATOM   3643  SG  CYS A 487      19.047 -10.039  19.266  1.00 90.62           S  
ATOM   3644  N   LEU A 488      18.406 -10.750  14.508  1.00 90.69           N  
ATOM   3645  CA  LEU A 488      18.438 -11.469  13.242  1.00 90.69           C  
ATOM   3646  C   LEU A 488      19.141 -10.633  12.164  1.00 90.69           C  
ATOM   3647  CB  LEU A 488      17.031 -11.836  12.781  1.00 90.69           C  
ATOM   3648  O   LEU A 488      19.797 -11.188  11.281  1.00 90.69           O  
ATOM   3649  CG  LEU A 488      16.312 -12.914  13.594  1.00 90.69           C  
ATOM   3650  CD1 LEU A 488      14.875 -13.070  13.117  1.00 90.69           C  
ATOM   3651  CD2 LEU A 488      17.062 -14.242  13.500  1.00 90.69           C  
ATOM   3652  N   TRP A 489      18.984  -9.328  12.375  1.00 88.38           N  
ATOM   3653  CA  TRP A 489      19.641  -8.430  11.422  1.00 88.38           C  
ATOM   3654  C   TRP A 489      21.141  -8.391  11.641  1.00 88.38           C  
ATOM   3655  CB  TRP A 489      19.047  -7.016  11.547  1.00 88.38           C  
ATOM   3656  O   TRP A 489      21.922  -8.469  10.688  1.00 88.38           O  
ATOM   3657  CG  TRP A 489      19.672  -6.023  10.602  1.00 88.38           C  
ATOM   3658  CD1 TRP A 489      20.719  -5.191  10.852  1.00 88.38           C  
ATOM   3659  CD2 TRP A 489      19.250  -5.754   9.258  1.00 88.38           C  
ATOM   3660  CE2 TRP A 489      20.109  -4.746   8.750  1.00 88.38           C  
ATOM   3661  CE3 TRP A 489      18.250  -6.270   8.430  1.00 88.38           C  
ATOM   3662  NE1 TRP A 489      21.000  -4.422   9.750  1.00 88.38           N  
ATOM   3663  CH2 TRP A 489      19.000  -4.766   6.668  1.00 88.38           C  
ATOM   3664  CZ2 TRP A 489      19.984  -4.246   7.457  1.00 88.38           C  
ATOM   3665  CZ3 TRP A 489      18.125  -5.770   7.137  1.00 88.38           C  
ATOM   3666  N   LEU A 490      21.641  -8.500  12.906  1.00 85.38           N  
ATOM   3667  CA  LEU A 490      23.047  -8.320  13.242  1.00 85.38           C  
ATOM   3668  C   LEU A 490      23.781  -9.664  13.297  1.00 85.38           C  
ATOM   3669  CB  LEU A 490      23.188  -7.598  14.586  1.00 85.38           C  
ATOM   3670  O   LEU A 490      24.984  -9.734  13.078  1.00 85.38           O  
ATOM   3671  CG  LEU A 490      22.672  -6.164  14.641  1.00 85.38           C  
ATOM   3672  CD1 LEU A 490      22.688  -5.648  16.078  1.00 85.38           C  
ATOM   3673  CD2 LEU A 490      23.484  -5.258  13.734  1.00 85.38           C  
ATOM   3674  N   GLY A 491      22.969 -10.766  13.555  1.00 81.69           N  
ATOM   3675  CA  GLY A 491      23.594 -12.055  13.828  1.00 81.69           C  
ATOM   3676  C   GLY A 491      23.859 -12.859  12.570  1.00 81.69           C  
ATOM   3677  O   GLY A 491      23.094 -12.773  11.602  1.00 81.69           O  
ATOM   3678  N   PRO A 492      25.109 -13.547  12.562  1.00 78.44           N  
ATOM   3679  CA  PRO A 492      25.422 -14.453  11.453  1.00 78.44           C  
ATOM   3680  C   PRO A 492      24.688 -15.781  11.547  1.00 78.44           C  
ATOM   3681  CB  PRO A 492      26.938 -14.656  11.586  1.00 78.44           C  
ATOM   3682  O   PRO A 492      24.984 -16.594  12.422  1.00 78.44           O  
ATOM   3683  CG  PRO A 492      27.219 -14.477  13.039  1.00 78.44           C  
ATOM   3684  CD  PRO A 492      26.203 -13.523  13.609  1.00 78.44           C  
ATOM   3685  N   LEU A 493      23.438 -15.898  11.023  1.00 81.12           N  
ATOM   3686  CA  LEU A 493      22.688 -17.141  11.086  1.00 81.12           C  
ATOM   3687  C   LEU A 493      22.625 -17.797   9.711  1.00 81.12           C  
ATOM   3688  CB  LEU A 493      21.281 -16.891  11.617  1.00 81.12           C  
ATOM   3689  O   LEU A 493      22.812 -17.141   8.688  1.00 81.12           O  
ATOM   3690  CG  LEU A 493      21.172 -16.469  13.086  1.00 81.12           C  
ATOM   3691  CD1 LEU A 493      19.828 -15.789  13.344  1.00 81.12           C  
ATOM   3692  CD2 LEU A 493      21.359 -17.672  14.008  1.00 81.12           C  
ATOM   3693  N   ARG A 494      22.609 -19.109   9.836  1.00 83.06           N  
ATOM   3694  CA  ARG A 494      22.344 -19.875   8.609  1.00 83.06           C  
ATOM   3695  C   ARG A 494      21.062 -19.391   7.934  1.00 83.06           C  
ATOM   3696  CB  ARG A 494      22.250 -21.375   8.922  1.00 83.06           C  
ATOM   3697  O   ARG A 494      20.125 -18.969   8.602  1.00 83.06           O  
ATOM   3698  CG  ARG A 494      22.328 -22.250   7.688  1.00 83.06           C  
ATOM   3699  CD  ARG A 494      22.375 -23.734   8.055  1.00 83.06           C  
ATOM   3700  NE  ARG A 494      22.312 -24.578   6.875  1.00 83.06           N  
ATOM   3701  NH1 ARG A 494      22.547 -26.562   8.039  1.00 83.06           N  
ATOM   3702  NH2 ARG A 494      22.312 -26.594   5.758  1.00 83.06           N  
ATOM   3703  CZ  ARG A 494      22.391 -25.906   6.895  1.00 83.06           C  
ATOM   3704  N   SER A 495      21.078 -19.203   6.578  1.00 79.88           N  
ATOM   3705  CA  SER A 495      19.984 -18.656   5.785  1.00 79.88           C  
ATOM   3706  C   SER A 495      18.672 -19.375   6.055  1.00 79.88           C  
ATOM   3707  CB  SER A 495      20.312 -18.719   4.293  1.00 79.88           C  
ATOM   3708  O   SER A 495      17.609 -18.750   6.137  1.00 79.88           O  
ATOM   3709  OG  SER A 495      20.562 -20.062   3.895  1.00 79.88           O  
ATOM   3710  N   GLU A 496      18.703 -20.594   6.387  1.00 82.06           N  
ATOM   3711  CA  GLU A 496      17.500 -21.359   6.621  1.00 82.06           C  
ATOM   3712  C   GLU A 496      16.875 -21.031   7.977  1.00 82.06           C  
ATOM   3713  CB  GLU A 496      17.797 -22.859   6.527  1.00 82.06           C  
ATOM   3714  O   GLU A 496      15.656 -20.906   8.094  1.00 82.06           O  
ATOM   3715  CG  GLU A 496      18.047 -23.359   5.109  1.00 82.06           C  
ATOM   3716  CD  GLU A 496      18.469 -24.812   5.047  1.00 82.06           C  
ATOM   3717  OE1 GLU A 496      18.812 -25.297   3.943  1.00 82.06           O  
ATOM   3718  OE2 GLU A 496      18.469 -25.469   6.109  1.00 82.06           O  
ATOM   3719  N   VAL A 497      17.750 -20.984   8.906  1.00 85.88           N  
ATOM   3720  CA  VAL A 497      17.312 -20.672  10.266  1.00 85.88           C  
ATOM   3721  C   VAL A 497      16.781 -19.234  10.320  1.00 85.88           C  
ATOM   3722  CB  VAL A 497      18.453 -20.859  11.289  1.00 85.88           C  
ATOM   3723  O   VAL A 497      15.758 -18.969  10.961  1.00 85.88           O  
ATOM   3724  CG1 VAL A 497      18.000 -20.438  12.688  1.00 85.88           C  
ATOM   3725  CG2 VAL A 497      18.938 -22.312  11.297  1.00 85.88           C  
ATOM   3726  N   ARG A 498      17.422 -18.375   9.711  1.00 87.88           N  
ATOM   3727  CA  ARG A 498      17.000 -16.984   9.672  1.00 87.88           C  
ATOM   3728  C   ARG A 498      15.609 -16.844   9.062  1.00 87.88           C  
ATOM   3729  CB  ARG A 498      18.000 -16.141   8.891  1.00 87.88           C  
ATOM   3730  O   ARG A 498      14.750 -16.141   9.602  1.00 87.88           O  
ATOM   3731  CG  ARG A 498      17.688 -14.656   8.875  1.00 87.88           C  
ATOM   3732  CD  ARG A 498      18.734 -13.859   8.117  1.00 87.88           C  
ATOM   3733  NE  ARG A 498      19.688 -14.734   7.430  1.00 87.88           N  
ATOM   3734  NH1 ARG A 498      20.703 -13.039   6.242  1.00 87.88           N  
ATOM   3735  NH2 ARG A 498      21.406 -15.203   5.980  1.00 87.88           N  
ATOM   3736  CZ  ARG A 498      20.594 -14.320   6.555  1.00 87.88           C  
ATOM   3737  N   TYR A 499      15.422 -17.469   7.930  1.00 87.81           N  
ATOM   3738  CA  TYR A 499      14.125 -17.438   7.258  1.00 87.81           C  
ATOM   3739  C   TYR A 499      13.031 -18.000   8.164  1.00 87.81           C  
ATOM   3740  CB  TYR A 499      14.180 -18.250   5.953  1.00 87.81           C  
ATOM   3741  O   TYR A 499      11.953 -17.406   8.273  1.00 87.81           O  
ATOM   3742  CG  TYR A 499      12.836 -18.422   5.285  1.00 87.81           C  
ATOM   3743  CD1 TYR A 499      12.109 -19.594   5.422  1.00 87.81           C  
ATOM   3744  CD2 TYR A 499      12.289 -17.391   4.520  1.00 87.81           C  
ATOM   3745  CE1 TYR A 499      10.875 -19.766   4.809  1.00 87.81           C  
ATOM   3746  CE2 TYR A 499      11.047 -17.547   3.902  1.00 87.81           C  
ATOM   3747  OH  TYR A 499       9.125 -18.891   3.443  1.00 87.81           O  
ATOM   3748  CZ  TYR A 499      10.352 -18.734   4.051  1.00 87.81           C  
ATOM   3749  N   ARG A 500      13.297 -19.125   8.836  1.00 85.88           N  
ATOM   3750  CA  ARG A 500      12.312 -19.766   9.703  1.00 85.88           C  
ATOM   3751  C   ARG A 500      11.922 -18.859  10.859  1.00 85.88           C  
ATOM   3752  CB  ARG A 500      12.859 -21.094  10.234  1.00 85.88           C  
ATOM   3753  O   ARG A 500      10.734 -18.750  11.188  1.00 85.88           O  
ATOM   3754  CG  ARG A 500      12.891 -22.219   9.195  1.00 85.88           C  
ATOM   3755  CD  ARG A 500      13.430 -23.516   9.781  1.00 85.88           C  
ATOM   3756  NE  ARG A 500      12.516 -24.078  10.766  1.00 85.88           N  
ATOM   3757  NH1 ARG A 500      13.930 -25.812  11.383  1.00 85.88           N  
ATOM   3758  NH2 ARG A 500      11.867 -25.594  12.359  1.00 85.88           N  
ATOM   3759  CZ  ARG A 500      12.773 -25.156  11.500  1.00 85.88           C  
ATOM   3760  N   LEU A 501      12.930 -18.266  11.453  1.00 89.12           N  
ATOM   3761  CA  LEU A 501      12.688 -17.375  12.586  1.00 89.12           C  
ATOM   3762  C   LEU A 501      11.922 -16.141  12.141  1.00 89.12           C  
ATOM   3763  CB  LEU A 501      14.016 -16.969  13.234  1.00 89.12           C  
ATOM   3764  O   LEU A 501      10.984 -15.711  12.820  1.00 89.12           O  
ATOM   3765  CG  LEU A 501      14.734 -18.047  14.047  1.00 89.12           C  
ATOM   3766  CD1 LEU A 501      16.094 -17.547  14.508  1.00 89.12           C  
ATOM   3767  CD2 LEU A 501      13.883 -18.469  15.242  1.00 89.12           C  
ATOM   3768  N   LEU A 502      12.289 -15.562  11.055  1.00 89.69           N  
ATOM   3769  CA  LEU A 502      11.602 -14.391  10.516  1.00 89.69           C  
ATOM   3770  C   LEU A 502      10.164 -14.727  10.141  1.00 89.69           C  
ATOM   3771  CB  LEU A 502      12.344 -13.852   9.297  1.00 89.69           C  
ATOM   3772  O   LEU A 502       9.258 -13.922  10.359  1.00 89.69           O  
ATOM   3773  CG  LEU A 502      13.625 -13.055   9.570  1.00 89.69           C  
ATOM   3774  CD1 LEU A 502      14.352 -12.750   8.273  1.00 89.69           C  
ATOM   3775  CD2 LEU A 502      13.297 -11.773  10.328  1.00 89.69           C  
ATOM   3776  N   TRP A 503      10.039 -15.852   9.648  1.00 87.19           N  
ATOM   3777  CA  TRP A 503       8.703 -16.312   9.289  1.00 87.19           C  
ATOM   3778  C   TRP A 503       7.820 -16.438  10.523  1.00 87.19           C  
ATOM   3779  CB  TRP A 503       8.781 -17.656   8.570  1.00 87.19           C  
ATOM   3780  O   TRP A 503       6.664 -15.992  10.516  1.00 87.19           O  
ATOM   3781  CG  TRP A 503       7.453 -18.172   8.086  1.00 87.19           C  
ATOM   3782  CD1 TRP A 503       6.840 -17.875   6.898  1.00 87.19           C  
ATOM   3783  CD2 TRP A 503       6.570 -19.047   8.789  1.00 87.19           C  
ATOM   3784  CE2 TRP A 503       5.441 -19.250   7.965  1.00 87.19           C  
ATOM   3785  CE3 TRP A 503       6.621 -19.688  10.039  1.00 87.19           C  
ATOM   3786  NE1 TRP A 503       5.633 -18.531   6.820  1.00 87.19           N  
ATOM   3787  CH2 TRP A 503       4.449 -20.672   9.570  1.00 87.19           C  
ATOM   3788  CZ2 TRP A 503       4.375 -20.062   8.352  1.00 87.19           C  
ATOM   3789  CZ3 TRP A 503       5.559 -20.500  10.414  1.00 87.19           C  
ATOM   3790  N   TRP A 504       8.375 -17.078  11.656  1.00 86.94           N  
ATOM   3791  CA  TRP A 504       7.625 -17.234  12.898  1.00 86.94           C  
ATOM   3792  C   TRP A 504       7.297 -15.875  13.508  1.00 86.94           C  
ATOM   3793  CB  TRP A 504       8.414 -18.078  13.898  1.00 86.94           C  
ATOM   3794  O   TRP A 504       6.184 -15.656  13.992  1.00 86.94           O  
ATOM   3795  CG  TRP A 504       8.211 -19.547  13.742  1.00 86.94           C  
ATOM   3796  CD1 TRP A 504       9.094 -20.453  13.234  1.00 86.94           C  
ATOM   3797  CD2 TRP A 504       7.039 -20.297  14.102  1.00 86.94           C  
ATOM   3798  CE2 TRP A 504       7.285 -21.656  13.773  1.00 86.94           C  
ATOM   3799  CE3 TRP A 504       5.801 -19.953  14.664  1.00 86.94           C  
ATOM   3800  NE1 TRP A 504       8.547 -21.719  13.250  1.00 86.94           N  
ATOM   3801  CH2 TRP A 504       5.141 -22.281  14.547  1.00 86.94           C  
ATOM   3802  CZ2 TRP A 504       6.340 -22.656  13.992  1.00 86.94           C  
ATOM   3803  CZ3 TRP A 504       4.863 -20.953  14.883  1.00 86.94           C  
ATOM   3804  N   LEU A 505       8.266 -15.031  13.422  1.00 90.19           N  
ATOM   3805  CA  LEU A 505       8.070 -13.688  13.961  1.00 90.19           C  
ATOM   3806  C   LEU A 505       6.953 -12.961  13.227  1.00 90.19           C  
ATOM   3807  CB  LEU A 505       9.367 -12.883  13.875  1.00 90.19           C  
ATOM   3808  O   LEU A 505       6.152 -12.250  13.844  1.00 90.19           O  
ATOM   3809  CG  LEU A 505      10.438 -13.195  14.922  1.00 90.19           C  
ATOM   3810  CD1 LEU A 505      11.750 -12.500  14.570  1.00 90.19           C  
ATOM   3811  CD2 LEU A 505       9.961 -12.773  16.312  1.00 90.19           C  
ATOM   3812  N   ASP A 506       6.879 -13.133  11.977  1.00 88.81           N  
ATOM   3813  CA  ASP A 506       5.832 -12.531  11.156  1.00 88.81           C  
ATOM   3814  C   ASP A 506       4.469 -13.141  11.477  1.00 88.81           C  
ATOM   3815  CB  ASP A 506       6.152 -12.711   9.672  1.00 88.81           C  
ATOM   3816  O   ASP A 506       3.473 -12.422  11.586  1.00 88.81           O  
ATOM   3817  CG  ASP A 506       5.223 -11.922   8.766  1.00 88.81           C  
ATOM   3818  OD1 ASP A 506       5.141 -10.680   8.906  1.00 88.81           O  
ATOM   3819  OD2 ASP A 506       4.566 -12.547   7.902  1.00 88.81           O  
ATOM   3820  N   PHE A 507       4.445 -14.398  11.688  1.00 84.44           N  
ATOM   3821  CA  PHE A 507       3.209 -15.117  11.977  1.00 84.44           C  
ATOM   3822  C   PHE A 507       2.605 -14.641  13.289  1.00 84.44           C  
ATOM   3823  CB  PHE A 507       3.463 -16.625  12.023  1.00 84.44           C  
ATOM   3824  O   PHE A 507       1.404 -14.375  13.367  1.00 84.44           O  
ATOM   3825  CG  PHE A 507       2.236 -17.438  12.344  1.00 84.44           C  
ATOM   3826  CD1 PHE A 507       2.029 -17.938  13.625  1.00 84.44           C  
ATOM   3827  CD2 PHE A 507       1.291 -17.703  11.359  1.00 84.44           C  
ATOM   3828  CE1 PHE A 507       0.895 -18.688  13.922  1.00 84.44           C  
ATOM   3829  CE2 PHE A 507       0.155 -18.453  11.648  1.00 84.44           C  
ATOM   3830  CZ  PHE A 507      -0.041 -18.938  12.930  1.00 84.44           C  
ATOM   3831  N   PHE A 508       3.410 -14.414  14.305  1.00 86.56           N  
ATOM   3832  CA  PHE A 508       2.930 -14.086  15.641  1.00 86.56           C  
ATOM   3833  C   PHE A 508       2.793 -12.578  15.805  1.00 86.56           C  
ATOM   3834  CB  PHE A 508       3.875 -14.641  16.703  1.00 86.56           C  
ATOM   3835  O   PHE A 508       2.400 -12.094  16.875  1.00 86.56           O  
ATOM   3836  CG  PHE A 508       3.691 -16.109  16.969  1.00 86.56           C  
ATOM   3837  CD1 PHE A 508       2.547 -16.578  17.609  1.00 86.56           C  
ATOM   3838  CD2 PHE A 508       4.660 -17.031  16.578  1.00 86.56           C  
ATOM   3839  CE1 PHE A 508       2.373 -17.938  17.859  1.00 86.56           C  
ATOM   3840  CE2 PHE A 508       4.492 -18.391  16.828  1.00 86.56           C  
ATOM   3841  CZ  PHE A 508       3.350 -18.844  17.453  1.00 86.56           C  
ATOM   3842  N   GLY A 509       3.121 -11.828  14.727  1.00 86.38           N  
ATOM   3843  CA  GLY A 509       3.107 -10.367  14.773  1.00 86.38           C  
ATOM   3844  C   GLY A 509       1.726  -9.797  15.016  1.00 86.38           C  
ATOM   3845  O   GLY A 509       1.573  -8.812  15.742  1.00 86.38           O  
ATOM   3846  N   ARG A 510       0.647 -10.375  14.586  1.00 90.44           N  
ATOM   3847  CA  ARG A 510      -0.723  -9.883  14.672  1.00 90.44           C  
ATOM   3848  C   ARG A 510      -1.249  -9.961  16.094  1.00 90.44           C  
ATOM   3849  CB  ARG A 510      -1.639 -10.664  13.727  1.00 90.44           C  
ATOM   3850  O   ARG A 510      -2.193  -9.258  16.453  1.00 90.44           O  
ATOM   3851  CG  ARG A 510      -1.679 -12.156  14.016  1.00 90.44           C  
ATOM   3852  CD  ARG A 510      -2.469 -12.914  12.953  1.00 90.44           C  
ATOM   3853  NE  ARG A 510      -2.461 -14.352  13.195  1.00 90.44           N  
ATOM   3854  NH1 ARG A 510      -2.205 -14.938  10.977  1.00 90.44           N  
ATOM   3855  NH2 ARG A 510      -2.342 -16.562  12.594  1.00 90.44           N  
ATOM   3856  CZ  ARG A 510      -2.336 -15.281  12.258  1.00 90.44           C  
ATOM   3857  N   TRP A 511      -0.549 -10.742  16.969  1.00 90.62           N  
ATOM   3858  CA  TRP A 511      -0.989 -10.953  18.344  1.00 90.62           C  
ATOM   3859  C   TRP A 511      -0.589  -9.773  19.219  1.00 90.62           C  
ATOM   3860  CB  TRP A 511      -0.402 -12.250  18.906  1.00 90.62           C  
ATOM   3861  O   TRP A 511      -1.077  -9.633  20.344  1.00 90.62           O  
ATOM   3862  CG  TRP A 511      -0.907 -13.484  18.234  1.00 90.62           C  
ATOM   3863  CD1 TRP A 511      -0.410 -14.070  17.109  1.00 90.62           C  
ATOM   3864  CD2 TRP A 511      -2.010 -14.297  18.656  1.00 90.62           C  
ATOM   3865  CE2 TRP A 511      -2.127 -15.352  17.719  1.00 90.62           C  
ATOM   3866  CE3 TRP A 511      -2.914 -14.234  19.719  1.00 90.62           C  
ATOM   3867  NE1 TRP A 511      -1.140 -15.195  16.781  1.00 90.62           N  
ATOM   3868  CH2 TRP A 511      -3.982 -16.250  18.891  1.00 90.62           C  
ATOM   3869  CZ2 TRP A 511      -3.111 -16.344  17.828  1.00 90.62           C  
ATOM   3870  CZ3 TRP A 511      -3.893 -15.211  19.828  1.00 90.62           C  
ATOM   3871  N   SER A 512       0.124  -8.852  18.719  1.00 91.50           N  
ATOM   3872  CA  SER A 512       0.478  -7.617  19.422  1.00 91.50           C  
ATOM   3873  C   SER A 512      -0.691  -6.641  19.453  1.00 91.50           C  
ATOM   3874  CB  SER A 512       1.691  -6.957  18.766  1.00 91.50           C  
ATOM   3875  O   SER A 512      -0.662  -5.648  20.188  1.00 91.50           O  
ATOM   3876  OG  SER A 512       1.395  -6.570  17.438  1.00 91.50           O  
ATOM   3877  N   LEU A 513      -1.803  -7.027  18.703  1.00 91.69           N  
ATOM   3878  CA  LEU A 513      -2.936  -6.121  18.547  1.00 91.69           C  
ATOM   3879  C   LEU A 513      -4.039  -6.457  19.547  1.00 91.69           C  
ATOM   3880  CB  LEU A 513      -3.486  -6.188  17.125  1.00 91.69           C  
ATOM   3881  O   LEU A 513      -5.137  -5.902  19.469  1.00 91.69           O  
ATOM   3882  CG  LEU A 513      -2.572  -5.648  16.016  1.00 91.69           C  
ATOM   3883  CD1 LEU A 513      -3.184  -5.918  14.648  1.00 91.69           C  
ATOM   3884  CD2 LEU A 513      -2.318  -4.156  16.219  1.00 91.69           C  
ATOM   3885  N   VAL A 514      -3.748  -7.371  20.516  1.00 90.88           N  
ATOM   3886  CA  VAL A 514      -4.738  -7.824  21.484  1.00 90.88           C  
ATOM   3887  C   VAL A 514      -5.254  -6.637  22.281  1.00 90.88           C  
ATOM   3888  CB  VAL A 514      -4.160  -8.898  22.422  1.00 90.88           C  
ATOM   3889  O   VAL A 514      -6.461  -6.488  22.484  1.00 90.88           O  
ATOM   3890  CG1 VAL A 514      -5.109  -9.164  23.594  1.00 90.88           C  
ATOM   3891  CG2 VAL A 514      -3.881 -10.188  21.656  1.00 90.88           C  
ATOM   3892  N   ASP A 515      -4.410  -5.773  22.781  1.00 86.56           N  
ATOM   3893  CA  ASP A 515      -4.781  -4.617  23.594  1.00 86.56           C  
ATOM   3894  C   ASP A 515      -5.629  -3.633  22.781  1.00 86.56           C  
ATOM   3895  CB  ASP A 515      -3.531  -3.916  24.125  1.00 86.56           C  
ATOM   3896  O   ASP A 515      -6.570  -3.041  23.312  1.00 86.56           O  
ATOM   3897  CG  ASP A 515      -3.848  -2.863  25.172  1.00 86.56           C  
ATOM   3898  OD1 ASP A 515      -4.867  -2.998  25.891  1.00 86.56           O  
ATOM   3899  OD2 ASP A 515      -3.072  -1.889  25.281  1.00 86.56           O  
ATOM   3900  N   TYR A 516      -5.293  -3.479  21.484  1.00 91.31           N  
ATOM   3901  CA  TYR A 516      -6.062  -2.611  20.594  1.00 91.31           C  
ATOM   3902  C   TYR A 516      -7.508  -3.080  20.500  1.00 91.31           C  
ATOM   3903  CB  TYR A 516      -5.430  -2.566  19.203  1.00 91.31           C  
ATOM   3904  O   TYR A 516      -8.438  -2.293  20.688  1.00 91.31           O  
ATOM   3905  CG  TYR A 516      -6.352  -2.043  18.141  1.00 91.31           C  
ATOM   3906  CD1 TYR A 516      -6.848  -2.887  17.141  1.00 91.31           C  
ATOM   3907  CD2 TYR A 516      -6.730  -0.706  18.109  1.00 91.31           C  
ATOM   3908  CE1 TYR A 516      -7.699  -2.410  16.156  1.00 91.31           C  
ATOM   3909  CE2 TYR A 516      -7.582  -0.218  17.125  1.00 91.31           C  
ATOM   3910  OH  TYR A 516      -8.906  -0.597  15.172  1.00 91.31           O  
ATOM   3911  CZ  TYR A 516      -8.062  -1.075  16.156  1.00 91.31           C  
ATOM   3912  N   PHE A 517      -7.719  -4.375  20.203  1.00 92.19           N  
ATOM   3913  CA  PHE A 517      -9.062  -4.918  20.047  1.00 92.19           C  
ATOM   3914  C   PHE A 517      -9.805  -4.875  21.375  1.00 92.19           C  
ATOM   3915  CB  PHE A 517      -9.008  -6.359  19.531  1.00 92.19           C  
ATOM   3916  O   PHE A 517     -11.000  -4.574  21.422  1.00 92.19           O  
ATOM   3917  CG  PHE A 517      -8.797  -6.457  18.047  1.00 92.19           C  
ATOM   3918  CD1 PHE A 517      -9.742  -5.965  17.156  1.00 92.19           C  
ATOM   3919  CD2 PHE A 517      -7.641  -7.043  17.531  1.00 92.19           C  
ATOM   3920  CE1 PHE A 517      -9.547  -6.055  15.781  1.00 92.19           C  
ATOM   3921  CE2 PHE A 517      -7.438  -7.137  16.156  1.00 92.19           C  
ATOM   3922  CZ  PHE A 517      -8.391  -6.641  15.289  1.00 92.19           C  
ATOM   3923  N   PHE A 518      -9.062  -5.160  22.422  1.00 88.19           N  
ATOM   3924  CA  PHE A 518      -9.680  -5.121  23.734  1.00 88.19           C  
ATOM   3925  C   PHE A 518     -10.156  -3.715  24.062  1.00 88.19           C  
ATOM   3926  CB  PHE A 518      -8.688  -5.602  24.797  1.00 88.19           C  
ATOM   3927  O   PHE A 518     -11.305  -3.527  24.484  1.00 88.19           O  
ATOM   3928  CG  PHE A 518      -9.180  -5.422  26.219  1.00 88.19           C  
ATOM   3929  CD1 PHE A 518      -8.680  -4.398  27.016  1.00 88.19           C  
ATOM   3930  CD2 PHE A 518     -10.141  -6.273  26.734  1.00 88.19           C  
ATOM   3931  CE1 PHE A 518      -9.133  -4.230  28.312  1.00 88.19           C  
ATOM   3932  CE2 PHE A 518     -10.602  -6.109  28.047  1.00 88.19           C  
ATOM   3933  CZ  PHE A 518     -10.094  -5.086  28.828  1.00 88.19           C  
ATOM   3934  N   MET A 519      -9.367  -2.711  23.891  1.00 86.62           N  
ATOM   3935  CA  MET A 519      -9.703  -1.332  24.234  1.00 86.62           C  
ATOM   3936  C   MET A 519     -10.867  -0.832  23.391  1.00 86.62           C  
ATOM   3937  CB  MET A 519      -8.492  -0.417  24.062  1.00 86.62           C  
ATOM   3938  O   MET A 519     -11.758  -0.139  23.891  1.00 86.62           O  
ATOM   3939  CG  MET A 519      -7.461  -0.543  25.172  1.00 86.62           C  
ATOM   3940  SD  MET A 519      -8.172  -0.232  26.828  1.00 86.62           S  
ATOM   3941  CE  MET A 519      -7.645   1.485  27.078  1.00 86.62           C  
ATOM   3942  N   GLU A 520     -10.945  -1.222  22.141  1.00 89.31           N  
ATOM   3943  CA  GLU A 520     -12.039  -0.800  21.281  1.00 89.31           C  
ATOM   3944  C   GLU A 520     -13.352  -1.457  21.688  1.00 89.31           C  
ATOM   3945  CB  GLU A 520     -11.727  -1.127  19.812  1.00 89.31           C  
ATOM   3946  O   GLU A 520     -14.406  -0.816  21.672  1.00 89.31           O  
ATOM   3947  CG  GLU A 520     -10.648  -0.242  19.203  1.00 89.31           C  
ATOM   3948  CD  GLU A 520     -11.078   1.212  19.062  1.00 89.31           C  
ATOM   3949  OE1 GLU A 520     -10.195   2.104  19.062  1.00 89.31           O  
ATOM   3950  OE2 GLU A 520     -12.297   1.462  18.969  1.00 89.31           O  
ATOM   3951  N   THR A 521     -13.242  -2.730  22.094  1.00 86.88           N  
ATOM   3952  CA  THR A 521     -14.438  -3.439  22.531  1.00 86.88           C  
ATOM   3953  C   THR A 521     -14.953  -2.867  23.844  1.00 86.88           C  
ATOM   3954  CB  THR A 521     -14.164  -4.945  22.688  1.00 86.88           C  
ATOM   3955  O   THR A 521     -16.156  -2.641  24.000  1.00 86.88           O  
ATOM   3956  CG2 THR A 521     -15.445  -5.699  23.031  1.00 86.88           C  
ATOM   3957  OG1 THR A 521     -13.641  -5.465  21.469  1.00 86.88           O  
ATOM   3958  N   VAL A 522     -14.078  -2.582  24.781  1.00 81.56           N  
ATOM   3959  CA  VAL A 522     -14.461  -2.039  26.078  1.00 81.56           C  
ATOM   3960  C   VAL A 522     -14.977  -0.610  25.906  1.00 81.56           C  
ATOM   3961  CB  VAL A 522     -13.281  -2.072  27.078  1.00 81.56           C  
ATOM   3962  O   VAL A 522     -15.914  -0.197  26.594  1.00 81.56           O  
ATOM   3963  CG1 VAL A 522     -13.617  -1.263  28.328  1.00 81.56           C  
ATOM   3964  CG2 VAL A 522     -12.938  -3.514  27.438  1.00 81.56           C  
ATOM   3965  N   SER A 523     -14.422   0.140  24.969  1.00 83.75           N  
ATOM   3966  CA  SER A 523     -14.852   1.514  24.734  1.00 83.75           C  
ATOM   3967  C   SER A 523     -16.312   1.566  24.297  1.00 83.75           C  
ATOM   3968  CB  SER A 523     -13.969   2.180  23.672  1.00 83.75           C  
ATOM   3969  O   SER A 523     -17.062   2.451  24.719  1.00 83.75           O  
ATOM   3970  OG  SER A 523     -12.617   2.234  24.109  1.00 83.75           O  
ATOM   3971  N   ILE A 524     -16.688   0.553  23.625  1.00 87.38           N  
ATOM   3972  CA  ILE A 524     -18.062   0.521  23.125  1.00 87.38           C  
ATOM   3973  C   ILE A 524     -18.969  -0.102  24.188  1.00 87.38           C  
ATOM   3974  CB  ILE A 524     -18.172  -0.259  21.797  1.00 87.38           C  
ATOM   3975  O   ILE A 524     -20.109   0.332  24.375  1.00 87.38           O  
ATOM   3976  CG1 ILE A 524     -17.438   0.486  20.688  1.00 87.38           C  
ATOM   3977  CG2 ILE A 524     -19.641  -0.492  21.438  1.00 87.38           C  
ATOM   3978  CD1 ILE A 524     -17.297  -0.315  19.391  1.00 87.38           C  
ATOM   3979  N   ALA A 525     -18.344  -1.101  24.859  1.00 81.19           N  
ATOM   3980  CA  ALA A 525     -19.141  -1.802  25.859  1.00 81.19           C  
ATOM   3981  C   ALA A 525     -19.547  -0.864  27.000  1.00 81.19           C  
ATOM   3982  CB  ALA A 525     -18.375  -2.998  26.422  1.00 81.19           C  
ATOM   3983  O   ALA A 525     -20.672  -0.930  27.500  1.00 81.19           O  
ATOM   3984  N   PHE A 526     -18.750   0.126  27.328  1.00 78.50           N  
ATOM   3985  CA  PHE A 526     -18.969   0.959  28.500  1.00 78.50           C  
ATOM   3986  C   PHE A 526     -19.453   2.346  28.094  1.00 78.50           C  
ATOM   3987  CB  PHE A 526     -17.672   1.075  29.328  1.00 78.50           C  
ATOM   3988  O   PHE A 526     -19.484   3.264  28.922  1.00 78.50           O  
ATOM   3989  CG  PHE A 526     -17.344  -0.167  30.109  1.00 78.50           C  
ATOM   3990  CD1 PHE A 526     -18.125  -0.547  31.203  1.00 78.50           C  
ATOM   3991  CD2 PHE A 526     -16.266  -0.954  29.766  1.00 78.50           C  
ATOM   3992  CE1 PHE A 526     -17.812  -1.696  31.922  1.00 78.50           C  
ATOM   3993  CE2 PHE A 526     -15.945  -2.104  30.484  1.00 78.50           C  
ATOM   3994  CZ  PHE A 526     -16.734  -2.473  31.562  1.00 78.50           C  
ATOM   3995  N   GLN A 527     -19.875   2.430  26.922  1.00 84.44           N  
ATOM   3996  CA  GLN A 527     -20.516   3.678  26.500  1.00 84.44           C  
ATOM   3997  C   GLN A 527     -22.016   3.656  26.781  1.00 84.44           C  
ATOM   3998  CB  GLN A 527     -20.266   3.934  25.016  1.00 84.44           C  
ATOM   3999  O   GLN A 527     -22.750   2.857  26.188  1.00 84.44           O  
ATOM   4000  CG  GLN A 527     -20.531   5.367  24.578  1.00 84.44           C  
ATOM   4001  CD  GLN A 527     -20.047   5.660  23.172  1.00 84.44           C  
ATOM   4002  NE2 GLN A 527     -20.172   6.914  22.750  1.00 84.44           N  
ATOM   4003  OE1 GLN A 527     -19.562   4.766  22.469  1.00 84.44           O  
ATOM   4004  N   PHE A 528     -22.406   4.430  27.781  1.00 80.69           N  
ATOM   4005  CA  PHE A 528     -23.797   4.453  28.219  1.00 80.69           C  
ATOM   4006  C   PHE A 528     -24.406   5.828  27.984  1.00 80.69           C  
ATOM   4007  CB  PHE A 528     -23.922   4.066  29.688  1.00 80.69           C  
ATOM   4008  O   PHE A 528     -23.781   6.852  28.250  1.00 80.69           O  
ATOM   4009  CG  PHE A 528     -23.359   2.707  30.000  1.00 80.69           C  
ATOM   4010  CD1 PHE A 528     -24.031   1.554  29.625  1.00 80.69           C  
ATOM   4011  CD2 PHE A 528     -22.141   2.582  30.672  1.00 80.69           C  
ATOM   4012  CE1 PHE A 528     -23.516   0.293  29.922  1.00 80.69           C  
ATOM   4013  CE2 PHE A 528     -21.625   1.326  30.969  1.00 80.69           C  
ATOM   4014  CZ  PHE A 528     -22.312   0.183  30.594  1.00 80.69           C  
ATOM   4015  N   HIS A 529     -25.531   5.738  27.375  1.00 80.81           N  
ATOM   4016  CA  HIS A 529     -26.344   6.949  27.297  1.00 80.81           C  
ATOM   4017  C   HIS A 529     -27.578   6.840  28.188  1.00 80.81           C  
ATOM   4018  CB  HIS A 529     -26.750   7.234  25.859  1.00 80.81           C  
ATOM   4019  O   HIS A 529     -28.438   5.988  27.953  1.00 80.81           O  
ATOM   4020  CG  HIS A 529     -25.656   7.793  25.016  1.00 80.81           C  
ATOM   4021  CD2 HIS A 529     -25.047   7.312  23.906  1.00 80.81           C  
ATOM   4022  ND1 HIS A 529     -25.031   8.992  25.297  1.00 80.81           N  
ATOM   4023  CE1 HIS A 529     -24.109   9.227  24.391  1.00 80.81           C  
ATOM   4024  NE2 HIS A 529     -24.094   8.227  23.531  1.00 80.81           N  
ATOM   4025  N   MET A 530     -27.547   7.508  29.297  1.00 80.12           N  
ATOM   4026  CA  MET A 530     -28.656   7.410  30.250  1.00 80.12           C  
ATOM   4027  C   MET A 530     -29.844   8.258  29.781  1.00 80.12           C  
ATOM   4028  CB  MET A 530     -28.219   7.844  31.641  1.00 80.12           C  
ATOM   4029  O   MET A 530     -29.656   9.227  29.047  1.00 80.12           O  
ATOM   4030  CG  MET A 530     -27.109   6.988  32.219  1.00 80.12           C  
ATOM   4031  SD  MET A 530     -26.719   7.441  33.969  1.00 80.12           S  
ATOM   4032  CE  MET A 530     -25.047   6.730  34.125  1.00 80.12           C  
ATOM   4033  N   ASN A 531     -31.109   7.734  30.141  1.00 77.94           N  
ATOM   4034  CA  ASN A 531     -32.312   8.516  29.859  1.00 77.94           C  
ATOM   4035  C   ASN A 531     -32.281   9.867  30.578  1.00 77.94           C  
ATOM   4036  CB  ASN A 531     -33.562   7.738  30.250  1.00 77.94           C  
ATOM   4037  O   ASN A 531     -31.719   9.984  31.672  1.00 77.94           O  
ATOM   4038  CG  ASN A 531     -33.781   6.504  29.391  1.00 77.94           C  
ATOM   4039  ND2 ASN A 531     -34.438   5.500  29.953  1.00 77.94           N  
ATOM   4040  OD1 ASN A 531     -33.344   6.453  28.234  1.00 77.94           O  
ATOM   4041  N   PRO A 532     -32.688  10.891  29.750  1.00 78.06           N  
ATOM   4042  CA  PRO A 532     -32.688  12.219  30.359  1.00 78.06           C  
ATOM   4043  C   PRO A 532     -33.531  12.297  31.641  1.00 78.06           C  
ATOM   4044  CB  PRO A 532     -33.281  13.117  29.266  1.00 78.06           C  
ATOM   4045  O   PRO A 532     -34.594  11.703  31.703  1.00 78.06           O  
ATOM   4046  CG  PRO A 532     -33.812  12.172  28.250  1.00 78.06           C  
ATOM   4047  CD  PRO A 532     -33.375  10.781  28.594  1.00 78.06           C  
ATOM   4048  N   LEU A 533     -32.875  12.734  32.781  1.00 77.56           N  
ATOM   4049  CA  LEU A 533     -33.562  12.961  34.062  1.00 77.56           C  
ATOM   4050  C   LEU A 533     -34.250  14.328  34.062  1.00 77.56           C  
ATOM   4051  CB  LEU A 533     -32.594  12.844  35.219  1.00 77.56           C  
ATOM   4052  O   LEU A 533     -33.625  15.336  33.719  1.00 77.56           O  
ATOM   4053  CG  LEU A 533     -32.031  11.453  35.500  1.00 77.56           C  
ATOM   4054  CD1 LEU A 533     -30.578  11.547  35.906  1.00 77.56           C  
ATOM   4055  CD2 LEU A 533     -32.844  10.750  36.594  1.00 77.56           C  
ATOM   4056  N   PRO A 534     -35.594  14.344  34.281  1.00 76.81           N  
ATOM   4057  CA  PRO A 534     -36.281  15.641  34.344  1.00 76.81           C  
ATOM   4058  C   PRO A 534     -35.875  16.469  35.531  1.00 76.81           C  
ATOM   4059  CB  PRO A 534     -37.750  15.250  34.406  1.00 76.81           C  
ATOM   4060  O   PRO A 534     -35.750  15.938  36.656  1.00 76.81           O  
ATOM   4061  CG  PRO A 534     -37.750  13.797  34.750  1.00 76.81           C  
ATOM   4062  CD  PRO A 534     -36.375  13.250  34.531  1.00 76.81           C  
ATOM   4063  N   LEU A 535     -35.219  17.688  35.375  1.00 73.50           N  
ATOM   4064  CA  LEU A 535     -34.906  18.609  36.438  1.00 73.50           C  
ATOM   4065  C   LEU A 535     -36.062  19.531  36.750  1.00 73.50           C  
ATOM   4066  CB  LEU A 535     -33.656  19.422  36.094  1.00 73.50           C  
ATOM   4067  O   LEU A 535     -36.656  20.125  35.812  1.00 73.50           O  
ATOM   4068  CG  LEU A 535     -32.312  18.797  36.406  1.00 73.50           C  
ATOM   4069  CD1 LEU A 535     -31.375  18.891  35.188  1.00 73.50           C  
ATOM   4070  CD2 LEU A 535     -31.672  19.453  37.625  1.00 73.50           C  
ATOM   4071  N   ALA A 536     -36.938  19.172  37.625  1.00 60.66           N  
ATOM   4072  CA  ALA A 536     -38.062  19.922  38.188  1.00 60.66           C  
ATOM   4073  C   ALA A 536     -38.312  21.188  37.375  1.00 60.66           C  
ATOM   4074  CB  ALA A 536     -37.781  20.266  39.656  1.00 60.66           C  
ATOM   4075  O   ALA A 536     -37.500  22.109  37.375  1.00 60.66           O  
ATOM   4076  N   LYS A 537     -39.094  21.250  36.250  1.00 59.69           N  
ATOM   4077  CA  LYS A 537     -39.750  22.219  35.375  1.00 59.69           C  
ATOM   4078  C   LYS A 537     -38.719  23.156  34.750  1.00 59.69           C  
ATOM   4079  CB  LYS A 537     -40.781  23.016  36.156  1.00 59.69           C  
ATOM   4080  O   LYS A 537     -39.062  24.031  33.969  1.00 59.69           O  
ATOM   4081  CG  LYS A 537     -42.062  22.266  36.406  1.00 59.69           C  
ATOM   4082  CD  LYS A 537     -43.125  23.156  37.031  1.00 59.69           C  
ATOM   4083  CE  LYS A 537     -44.406  22.391  37.344  1.00 59.69           C  
ATOM   4084  NZ  LYS A 537     -45.469  23.281  37.938  1.00 59.69           N  
ATOM   4085  N   LEU A 538     -37.281  22.891  34.812  1.00 66.81           N  
ATOM   4086  CA  LEU A 538     -36.219  23.797  34.406  1.00 66.81           C  
ATOM   4087  C   LEU A 538     -35.375  23.188  33.312  1.00 66.81           C  
ATOM   4088  CB  LEU A 538     -35.344  24.141  35.625  1.00 66.81           C  
ATOM   4089  O   LEU A 538     -34.656  23.906  32.625  1.00 66.81           O  
ATOM   4090  CG  LEU A 538     -35.750  25.391  36.406  1.00 66.81           C  
ATOM   4091  CD1 LEU A 538     -36.062  25.031  37.844  1.00 66.81           C  
ATOM   4092  CD2 LEU A 538     -34.625  26.438  36.344  1.00 66.81           C  
ATOM   4093  N   GLY A 539     -35.656  21.844  32.750  1.00 77.25           N  
ATOM   4094  CA  GLY A 539     -34.906  21.234  31.672  1.00 77.25           C  
ATOM   4095  C   GLY A 539     -34.562  19.781  31.938  1.00 77.25           C  
ATOM   4096  O   GLY A 539     -35.219  19.125  32.750  1.00 77.25           O  
ATOM   4097  N   THR A 540     -33.750  19.125  31.016  1.00 81.81           N  
ATOM   4098  CA  THR A 540     -33.375  17.719  31.078  1.00 81.81           C  
ATOM   4099  C   THR A 540     -31.859  17.562  31.312  1.00 81.81           C  
ATOM   4100  CB  THR A 540     -33.750  16.984  29.781  1.00 81.81           C  
ATOM   4101  O   THR A 540     -31.078  18.406  30.875  1.00 81.81           O  
ATOM   4102  CG2 THR A 540     -35.281  16.984  29.594  1.00 81.81           C  
ATOM   4103  OG1 THR A 540     -33.156  17.641  28.656  1.00 81.81           O  
ATOM   4104  N   LEU A 541     -31.484  16.734  32.281  1.00 81.62           N  
ATOM   4105  CA  LEU A 541     -30.094  16.375  32.531  1.00 81.62           C  
ATOM   4106  C   LEU A 541     -29.781  14.992  31.984  1.00 81.62           C  
ATOM   4107  CB  LEU A 541     -29.797  16.406  34.031  1.00 81.62           C  
ATOM   4108  O   LEU A 541     -30.438  14.008  32.312  1.00 81.62           O  
ATOM   4109  CG  LEU A 541     -28.375  16.031  34.469  1.00 81.62           C  
ATOM   4110  CD1 LEU A 541     -27.391  17.125  34.062  1.00 81.62           C  
ATOM   4111  CD2 LEU A 541     -28.297  15.758  35.969  1.00 81.62           C  
ATOM   4112  N   THR A 542     -28.828  15.023  31.016  1.00 80.56           N  
ATOM   4113  CA  THR A 542     -28.375  13.758  30.453  1.00 80.56           C  
ATOM   4114  C   THR A 542     -26.984  13.398  30.969  1.00 80.56           C  
ATOM   4115  CB  THR A 542     -28.375  13.797  28.922  1.00 80.56           C  
ATOM   4116  O   THR A 542     -26.078  14.234  30.969  1.00 80.56           O  
ATOM   4117  CG2 THR A 542     -29.781  13.984  28.375  1.00 80.56           C  
ATOM   4118  OG1 THR A 542     -27.547  14.883  28.484  1.00 80.56           O  
ATOM   4119  N   VAL A 543     -26.844  12.188  31.516  1.00 81.81           N  
ATOM   4120  CA  VAL A 543     -25.578  11.680  32.031  1.00 81.81           C  
ATOM   4121  C   VAL A 543     -25.047  10.578  31.109  1.00 81.81           C  
ATOM   4122  CB  VAL A 543     -25.703  11.148  33.469  1.00 81.81           C  
ATOM   4123  O   VAL A 543     -25.703   9.547  30.922  1.00 81.81           O  
ATOM   4124  CG1 VAL A 543     -24.375  10.625  33.969  1.00 81.81           C  
ATOM   4125  CG2 VAL A 543     -26.234  12.242  34.375  1.00 81.81           C  
ATOM   4126  N   ASP A 544     -23.859  10.898  30.391  1.00 82.06           N  
ATOM   4127  CA  ASP A 544     -23.266   9.922  29.484  1.00 82.06           C  
ATOM   4128  C   ASP A 544     -21.891   9.492  29.969  1.00 82.06           C  
ATOM   4129  CB  ASP A 544     -23.188  10.492  28.062  1.00 82.06           C  
ATOM   4130  O   ASP A 544     -21.125  10.305  30.484  1.00 82.06           O  
ATOM   4131  CG  ASP A 544     -24.547  10.734  27.438  1.00 82.06           C  
ATOM   4132  OD1 ASP A 544     -25.484   9.969  27.734  1.00 82.06           O  
ATOM   4133  OD2 ASP A 544     -24.672  11.688  26.641  1.00 82.06           O  
ATOM   4134  N   ILE A 545     -21.672   8.242  29.922  1.00 82.88           N  
ATOM   4135  CA  ILE A 545     -20.328   7.727  30.156  1.00 82.88           C  
ATOM   4136  C   ILE A 545     -19.672   7.383  28.828  1.00 82.88           C  
ATOM   4137  CB  ILE A 545     -20.344   6.488  31.078  1.00 82.88           C  
ATOM   4138  O   ILE A 545     -20.203   6.590  28.047  1.00 82.88           O  
ATOM   4139  CG1 ILE A 545     -21.000   6.840  32.438  1.00 82.88           C  
ATOM   4140  CG2 ILE A 545     -18.938   5.941  31.281  1.00 82.88           C  
ATOM   4141  CD1 ILE A 545     -21.219   5.637  33.344  1.00 82.88           C  
ATOM   4142  N   ILE A 546     -18.547   8.094  28.500  1.00 85.94           N  
ATOM   4143  CA  ILE A 546     -17.875   7.844  27.219  1.00 85.94           C  
ATOM   4144  C   ILE A 546     -16.422   7.469  27.453  1.00 85.94           C  
ATOM   4145  CB  ILE A 546     -17.969   9.070  26.281  1.00 85.94           C  
ATOM   4146  O   ILE A 546     -15.820   7.883  28.453  1.00 85.94           O  
ATOM   4147  CG1 ILE A 546     -17.312  10.289  26.938  1.00 85.94           C  
ATOM   4148  CG2 ILE A 546     -19.438   9.367  25.922  1.00 85.94           C  
ATOM   4149  CD1 ILE A 546     -17.109  11.461  25.984  1.00 85.94           C  
ATOM   4150  N   VAL A 547     -15.961   6.645  26.688  1.00 86.50           N  
ATOM   4151  CA  VAL A 547     -14.547   6.277  26.719  1.00 86.50           C  
ATOM   4152  C   VAL A 547     -13.828   6.871  25.500  1.00 86.50           C  
ATOM   4153  CB  VAL A 547     -14.359   4.742  26.750  1.00 86.50           C  
ATOM   4154  O   VAL A 547     -14.164   6.559  24.359  1.00 86.50           O  
ATOM   4155  CG1 VAL A 547     -12.883   4.379  26.844  1.00 86.50           C  
ATOM   4156  CG2 VAL A 547     -15.148   4.133  27.906  1.00 86.50           C  
ATOM   4157  N   VAL A 548     -12.922   7.691  25.797  1.00 85.75           N  
ATOM   4158  CA  VAL A 548     -12.250   8.422  24.734  1.00 85.75           C  
ATOM   4159  C   VAL A 548     -10.805   7.930  24.594  1.00 85.75           C  
ATOM   4160  CB  VAL A 548     -12.273   9.945  24.969  1.00 85.75           C  
ATOM   4161  O   VAL A 548     -10.070   7.879  25.594  1.00 85.75           O  
ATOM   4162  CG1 VAL A 548     -11.594  10.688  23.828  1.00 85.75           C  
ATOM   4163  CG2 VAL A 548     -13.711  10.430  25.156  1.00 85.75           C  
ATOM   4164  N   PRO A 549     -10.516   7.422  23.344  1.00 90.00           N  
ATOM   4165  CA  PRO A 549      -9.117   7.035  23.125  1.00 90.00           C  
ATOM   4166  C   PRO A 549      -8.164   8.219  23.188  1.00 90.00           C  
ATOM   4167  CB  PRO A 549      -9.133   6.414  21.734  1.00 90.00           C  
ATOM   4168  O   PRO A 549      -8.508   9.320  22.750  1.00 90.00           O  
ATOM   4169  CG  PRO A 549     -10.328   7.012  21.062  1.00 90.00           C  
ATOM   4170  CD  PRO A 549     -11.328   7.391  22.109  1.00 90.00           C  
ATOM   4171  N   ARG A 550      -6.957   7.980  23.766  1.00 90.88           N  
ATOM   4172  CA  ARG A 550      -5.941   9.031  23.844  1.00 90.88           C  
ATOM   4173  C   ARG A 550      -4.773   8.727  22.906  1.00 90.88           C  
ATOM   4174  CB  ARG A 550      -5.441   9.188  25.281  1.00 90.88           C  
ATOM   4175  O   ARG A 550      -4.785   7.723  22.203  1.00 90.88           O  
ATOM   4176  CG  ARG A 550      -6.516   9.625  26.266  1.00 90.88           C  
ATOM   4177  CD  ARG A 550      -6.836  11.109  26.125  1.00 90.88           C  
ATOM   4178  NE  ARG A 550      -7.688  11.578  27.219  1.00 90.88           N  
ATOM   4179  NH1 ARG A 550      -7.629  13.797  26.578  1.00 90.88           N  
ATOM   4180  NH2 ARG A 550      -8.820  13.164  28.422  1.00 90.88           N  
ATOM   4181  CZ  ARG A 550      -8.039  12.844  27.406  1.00 90.88           C  
ATOM   4182  N   ILE A 551      -3.812   9.617  22.812  1.00 89.50           N  
ATOM   4183  CA  ILE A 551      -2.723   9.586  21.844  1.00 89.50           C  
ATOM   4184  C   ILE A 551      -1.923   8.297  22.000  1.00 89.50           C  
ATOM   4185  CB  ILE A 551      -1.798  10.812  22.000  1.00 89.50           C  
ATOM   4186  O   ILE A 551      -1.432   7.738  21.016  1.00 89.50           O  
ATOM   4187  CG1 ILE A 551      -0.821  10.906  20.812  1.00 89.50           C  
ATOM   4188  CG2 ILE A 551      -1.045  10.758  23.328  1.00 89.50           C  
ATOM   4189  CD1 ILE A 551      -1.227  11.906  19.750  1.00 89.50           C  
ATOM   4190  N   ALA A 552      -1.869   7.777  23.203  1.00 90.19           N  
ATOM   4191  CA  ALA A 552      -1.078   6.582  23.484  1.00 90.19           C  
ATOM   4192  C   ALA A 552      -1.597   5.383  22.688  1.00 90.19           C  
ATOM   4193  CB  ALA A 552      -1.089   6.277  24.984  1.00 90.19           C  
ATOM   4194  O   ALA A 552      -0.811   4.598  22.156  1.00 90.19           O  
ATOM   4195  N   LEU A 553      -2.885   5.285  22.625  1.00 90.69           N  
ATOM   4196  CA  LEU A 553      -3.494   4.168  21.922  1.00 90.69           C  
ATOM   4197  C   LEU A 553      -3.189   4.246  20.422  1.00 90.69           C  
ATOM   4198  CB  LEU A 553      -5.008   4.152  22.141  1.00 90.69           C  
ATOM   4199  O   LEU A 553      -2.883   3.230  19.797  1.00 90.69           O  
ATOM   4200  CG  LEU A 553      -5.777   3.002  21.484  1.00 90.69           C  
ATOM   4201  CD1 LEU A 553      -5.344   1.667  22.078  1.00 90.69           C  
ATOM   4202  CD2 LEU A 553      -7.281   3.203  21.656  1.00 90.69           C  
ATOM   4203  N   TYR A 554      -3.236   5.422  19.859  1.00 92.38           N  
ATOM   4204  CA  TYR A 554      -2.926   5.617  18.438  1.00 92.38           C  
ATOM   4205  C   TYR A 554      -1.475   5.258  18.141  1.00 92.38           C  
ATOM   4206  CB  TYR A 554      -3.201   7.066  18.031  1.00 92.38           C  
ATOM   4207  O   TYR A 554      -1.187   4.555  17.172  1.00 92.38           O  
ATOM   4208  CG  TYR A 554      -4.633   7.496  18.234  1.00 92.38           C  
ATOM   4209  CD1 TYR A 554      -5.652   6.996  17.422  1.00 92.38           C  
ATOM   4210  CD2 TYR A 554      -4.973   8.398  19.234  1.00 92.38           C  
ATOM   4211  CE1 TYR A 554      -6.973   7.391  17.609  1.00 92.38           C  
ATOM   4212  CE2 TYR A 554      -6.289   8.797  19.422  1.00 92.38           C  
ATOM   4213  OH  TYR A 554      -8.586   8.680  18.797  1.00 92.38           O  
ATOM   4214  CZ  TYR A 554      -7.281   8.289  18.609  1.00 92.38           C  
ATOM   4215  N   LEU A 555      -0.594   5.777  18.969  1.00 91.88           N  
ATOM   4216  CA  LEU A 555       0.837   5.543  18.812  1.00 91.88           C  
ATOM   4217  C   LEU A 555       1.165   4.062  18.969  1.00 91.88           C  
ATOM   4218  CB  LEU A 555       1.633   6.367  19.828  1.00 91.88           C  
ATOM   4219  O   LEU A 555       1.973   3.518  18.219  1.00 91.88           O  
ATOM   4220  CG  LEU A 555       3.145   6.441  19.609  1.00 91.88           C  
ATOM   4221  CD1 LEU A 555       3.451   7.133  18.281  1.00 91.88           C  
ATOM   4222  CD2 LEU A 555       3.820   7.168  20.766  1.00 91.88           C  
ATOM   4223  N   PHE A 556       0.510   3.477  20.000  1.00 91.75           N  
ATOM   4224  CA  PHE A 556       0.716   2.047  20.203  1.00 91.75           C  
ATOM   4225  C   PHE A 556       0.301   1.255  18.969  1.00 91.75           C  
ATOM   4226  CB  PHE A 556      -0.069   1.564  21.438  1.00 91.75           C  
ATOM   4227  O   PHE A 556       1.021   0.354  18.531  1.00 91.75           O  
ATOM   4228  CG  PHE A 556      -0.023   0.073  21.625  1.00 91.75           C  
ATOM   4229  CD1 PHE A 556      -1.060  -0.734  21.188  1.00 91.75           C  
ATOM   4230  CD2 PHE A 556       1.057  -0.521  22.266  1.00 91.75           C  
ATOM   4231  CE1 PHE A 556      -1.021  -2.115  21.359  1.00 91.75           C  
ATOM   4232  CE2 PHE A 556       1.103  -1.899  22.453  1.00 91.75           C  
ATOM   4233  CZ  PHE A 556       0.063  -2.693  22.000  1.00 91.75           C  
ATOM   4234  N   PHE A 557      -0.814   1.573  18.453  1.00 93.19           N  
ATOM   4235  CA  PHE A 557      -1.349   0.878  17.297  1.00 93.19           C  
ATOM   4236  C   PHE A 557      -0.429   1.050  16.094  1.00 93.19           C  
ATOM   4237  CB  PHE A 557      -2.754   1.391  16.953  1.00 93.19           C  
ATOM   4238  O   PHE A 557      -0.115   0.079  15.398  1.00 93.19           O  
ATOM   4239  CG  PHE A 557      -3.377   0.715  15.766  1.00 93.19           C  
ATOM   4240  CD1 PHE A 557      -3.586   1.414  14.578  1.00 93.19           C  
ATOM   4241  CD2 PHE A 557      -3.754  -0.620  15.828  1.00 93.19           C  
ATOM   4242  CE1 PHE A 557      -4.164   0.792  13.477  1.00 93.19           C  
ATOM   4243  CE2 PHE A 557      -4.332  -1.249  14.727  1.00 93.19           C  
ATOM   4244  CZ  PHE A 557      -4.535  -0.541  13.555  1.00 93.19           C  
ATOM   4245  N   ILE A 558       0.033   2.232  15.789  1.00 92.38           N  
ATOM   4246  CA  ILE A 558       0.884   2.529  14.641  1.00 92.38           C  
ATOM   4247  C   ILE A 558       2.211   1.788  14.773  1.00 92.38           C  
ATOM   4248  CB  ILE A 558       1.131   4.047  14.500  1.00 92.38           C  
ATOM   4249  O   ILE A 558       2.715   1.220  13.805  1.00 92.38           O  
ATOM   4250  CG1 ILE A 558      -0.155   4.762  14.062  1.00 92.38           C  
ATOM   4251  CG2 ILE A 558       2.270   4.320  13.516  1.00 92.38           C  
ATOM   4252  CD1 ILE A 558      -0.079   6.277  14.141  1.00 92.38           C  
ATOM   4253  N   THR A 559       2.719   1.820  15.945  1.00 93.00           N  
ATOM   4254  CA  THR A 559       3.986   1.143  16.188  1.00 93.00           C  
ATOM   4255  C   THR A 559       3.824  -0.370  16.062  1.00 93.00           C  
ATOM   4256  CB  THR A 559       4.551   1.494  17.578  1.00 93.00           C  
ATOM   4257  O   THR A 559       4.719  -1.060  15.570  1.00 93.00           O  
ATOM   4258  CG2 THR A 559       4.918   2.971  17.656  1.00 93.00           C  
ATOM   4259  OG1 THR A 559       3.562   1.201  18.578  1.00 93.00           O  
ATOM   4260  N   ALA A 560       2.736  -0.876  16.594  1.00 92.44           N  
ATOM   4261  CA  ALA A 560       2.459  -2.303  16.438  1.00 92.44           C  
ATOM   4262  C   ALA A 560       2.363  -2.688  14.969  1.00 92.44           C  
ATOM   4263  CB  ALA A 560       1.172  -2.676  17.172  1.00 92.44           C  
ATOM   4264  O   ALA A 560       2.895  -3.719  14.555  1.00 92.44           O  
ATOM   4265  N   LEU A 561       1.703  -1.847  14.125  1.00 91.62           N  
ATOM   4266  CA  LEU A 561       1.635  -2.074  12.688  1.00 91.62           C  
ATOM   4267  C   LEU A 561       3.020  -1.983  12.055  1.00 91.62           C  
ATOM   4268  CB  LEU A 561       0.694  -1.062  12.031  1.00 91.62           C  
ATOM   4269  O   LEU A 561       3.342  -2.746  11.141  1.00 91.62           O  
ATOM   4270  CG  LEU A 561      -0.800  -1.249  12.297  1.00 91.62           C  
ATOM   4271  CD1 LEU A 561      -1.604  -0.143  11.625  1.00 91.62           C  
ATOM   4272  CD2 LEU A 561      -1.262  -2.621  11.820  1.00 91.62           C  
ATOM   4273  N   GLY A 562       3.762  -1.041  12.562  1.00 91.69           N  
ATOM   4274  CA  GLY A 562       5.129  -0.885  12.086  1.00 91.69           C  
ATOM   4275  C   GLY A 562       5.973  -2.129  12.281  1.00 91.69           C  
ATOM   4276  O   GLY A 562       6.746  -2.506  11.398  1.00 91.69           O  
ATOM   4277  N   THR A 563       5.781  -2.824  13.438  1.00 92.81           N  
ATOM   4278  CA  THR A 563       6.547  -4.035  13.703  1.00 92.81           C  
ATOM   4279  C   THR A 563       6.188  -5.133  12.703  1.00 92.81           C  
ATOM   4280  CB  THR A 563       6.312  -4.547  15.133  1.00 92.81           C  
ATOM   4281  O   THR A 563       7.047  -5.922  12.305  1.00 92.81           O  
ATOM   4282  CG2 THR A 563       6.711  -3.492  16.172  1.00 92.81           C  
ATOM   4283  OG1 THR A 563       4.926  -4.863  15.305  1.00 92.81           O  
ATOM   4284  N   ILE A 564       4.926  -5.234  12.289  1.00 91.50           N  
ATOM   4285  CA  ILE A 564       4.488  -6.199  11.289  1.00 91.50           C  
ATOM   4286  C   ILE A 564       5.121  -5.859   9.938  1.00 91.50           C  
ATOM   4287  CB  ILE A 564       2.949  -6.227  11.164  1.00 91.50           C  
ATOM   4288  O   ILE A 564       5.609  -6.746   9.234  1.00 91.50           O  
ATOM   4289  CG1 ILE A 564       2.318  -6.688  12.484  1.00 91.50           C  
ATOM   4290  CG2 ILE A 564       2.518  -7.133  10.008  1.00 91.50           C  
ATOM   4291  CD1 ILE A 564       0.802  -6.551  12.523  1.00 91.50           C  
ATOM   4292  N   LEU A 565       5.234  -4.613   9.633  1.00 90.88           N  
ATOM   4293  CA  LEU A 565       5.816  -4.152   8.383  1.00 90.88           C  
ATOM   4294  C   LEU A 565       7.309  -4.457   8.328  1.00 90.88           C  
ATOM   4295  CB  LEU A 565       5.582  -2.646   8.203  1.00 90.88           C  
ATOM   4296  O   LEU A 565       7.816  -4.902   7.293  1.00 90.88           O  
ATOM   4297  CG  LEU A 565       4.160  -2.219   7.852  1.00 90.88           C  
ATOM   4298  CD1 LEU A 565       4.031  -0.700   7.918  1.00 90.88           C  
ATOM   4299  CD2 LEU A 565       3.771  -2.732   6.469  1.00 90.88           C  
ATOM   4300  N   PHE A 566       7.969  -4.223   9.422  1.00 91.38           N  
ATOM   4301  CA  PHE A 566       9.406  -4.473   9.484  1.00 91.38           C  
ATOM   4302  C   PHE A 566       9.703  -5.953   9.289  1.00 91.38           C  
ATOM   4303  CB  PHE A 566       9.977  -3.996  10.828  1.00 91.38           C  
ATOM   4304  O   PHE A 566      10.648  -6.312   8.578  1.00 91.38           O  
ATOM   4305  CG  PHE A 566      10.125  -2.502  10.922  1.00 91.38           C  
ATOM   4306  CD1 PHE A 566      10.797  -1.790   9.938  1.00 91.38           C  
ATOM   4307  CD2 PHE A 566       9.594  -1.807  12.000  1.00 91.38           C  
ATOM   4308  CE1 PHE A 566      10.938  -0.407  10.023  1.00 91.38           C  
ATOM   4309  CE2 PHE A 566       9.734  -0.425  12.094  1.00 91.38           C  
ATOM   4310  CZ  PHE A 566      10.406   0.273  11.102  1.00 91.38           C  
ATOM   4311  N   SER A 567       8.914  -6.816   9.930  1.00 91.62           N  
ATOM   4312  CA  SER A 567       9.109  -8.250   9.750  1.00 91.62           C  
ATOM   4313  C   SER A 567       8.914  -8.656   8.289  1.00 91.62           C  
ATOM   4314  CB  SER A 567       8.156  -9.047  10.641  1.00 91.62           C  
ATOM   4315  O   SER A 567       9.672  -9.461   7.758  1.00 91.62           O  
ATOM   4316  OG  SER A 567       6.809  -8.766  10.305  1.00 91.62           O  
ATOM   4317  N   ASN A 568       7.953  -8.086   7.566  1.00 89.44           N  
ATOM   4318  CA  ASN A 568       7.719  -8.359   6.152  1.00 89.44           C  
ATOM   4319  C   ASN A 568       8.875  -7.863   5.285  1.00 89.44           C  
ATOM   4320  CB  ASN A 568       6.406  -7.723   5.695  1.00 89.44           C  
ATOM   4321  O   ASN A 568       9.281  -8.539   4.340  1.00 89.44           O  
ATOM   4322  CG  ASN A 568       5.188  -8.484   6.184  1.00 89.44           C  
ATOM   4323  ND2 ASN A 568       4.051  -7.801   6.262  1.00 89.44           N  
ATOM   4324  OD1 ASN A 568       5.270  -9.680   6.492  1.00 89.44           O  
ATOM   4325  N   LEU A 569       9.328  -6.672   5.668  1.00 88.62           N  
ATOM   4326  CA  LEU A 569      10.453  -6.070   4.957  1.00 88.62           C  
ATOM   4327  C   LEU A 569      11.695  -6.938   5.082  1.00 88.62           C  
ATOM   4328  CB  LEU A 569      10.734  -4.664   5.496  1.00 88.62           C  
ATOM   4329  O   LEU A 569      12.383  -7.188   4.086  1.00 88.62           O  
ATOM   4330  CG  LEU A 569      11.914  -3.924   4.867  1.00 88.62           C  
ATOM   4331  CD1 LEU A 569      11.672  -3.703   3.379  1.00 88.62           C  
ATOM   4332  CD2 LEU A 569      12.156  -2.598   5.578  1.00 88.62           C  
ATOM   4333  N   LEU A 570      11.945  -7.414   6.238  1.00 89.00           N  
ATOM   4334  CA  LEU A 570      13.109  -8.258   6.473  1.00 89.00           C  
ATOM   4335  C   LEU A 570      13.008  -9.562   5.688  1.00 89.00           C  
ATOM   4336  CB  LEU A 570      13.273  -8.555   7.965  1.00 89.00           C  
ATOM   4337  O   LEU A 570      14.000 -10.039   5.137  1.00 89.00           O  
ATOM   4338  CG  LEU A 570      13.805  -7.410   8.828  1.00 89.00           C  
ATOM   4339  CD1 LEU A 570      13.781  -7.809  10.305  1.00 89.00           C  
ATOM   4340  CD2 LEU A 570      15.211  -7.023   8.398  1.00 89.00           C  
ATOM   4341  N   LEU A 571      11.859 -10.125   5.660  1.00 88.44           N  
ATOM   4342  CA  LEU A 571      11.633 -11.352   4.898  1.00 88.44           C  
ATOM   4343  C   LEU A 571      11.844 -11.109   3.406  1.00 88.44           C  
ATOM   4344  CB  LEU A 571      10.219 -11.883   5.145  1.00 88.44           C  
ATOM   4345  O   LEU A 571      12.422 -11.945   2.711  1.00 88.44           O  
ATOM   4346  CG  LEU A 571      10.016 -12.695   6.422  1.00 88.44           C  
ATOM   4347  CD1 LEU A 571       8.531 -12.906   6.688  1.00 88.44           C  
ATOM   4348  CD2 LEU A 571      10.734 -14.039   6.324  1.00 88.44           C  
ATOM   4349  N   TYR A 572      11.375  -9.977   2.977  1.00 86.75           N  
ATOM   4350  CA  TYR A 572      11.547  -9.602   1.577  1.00 86.75           C  
ATOM   4351  C   TYR A 572      13.023  -9.469   1.222  1.00 86.75           C  
ATOM   4352  CB  TYR A 572      10.820  -8.281   1.280  1.00 86.75           C  
ATOM   4353  O   TYR A 572      13.477 -10.016   0.208  1.00 86.75           O  
ATOM   4354  CG  TYR A 572      11.094  -7.738  -0.099  1.00 86.75           C  
ATOM   4355  CD1 TYR A 572      12.000  -6.695  -0.289  1.00 86.75           C  
ATOM   4356  CD2 TYR A 572      10.453  -8.258  -1.216  1.00 86.75           C  
ATOM   4357  CE1 TYR A 572      12.258  -6.188  -1.559  1.00 86.75           C  
ATOM   4358  CE2 TYR A 572      10.703  -7.762  -2.490  1.00 86.75           C  
ATOM   4359  OH  TYR A 572      11.852  -6.227  -3.910  1.00 86.75           O  
ATOM   4360  CZ  TYR A 572      11.602  -6.727  -2.650  1.00 86.75           C  
ATOM   4361  N   ILE A 573      13.688  -8.734   2.068  1.00 84.31           N  
ATOM   4362  CA  ILE A 573      15.109  -8.516   1.844  1.00 84.31           C  
ATOM   4363  C   ILE A 573      15.844  -9.859   1.863  1.00 84.31           C  
ATOM   4364  CB  ILE A 573      15.711  -7.566   2.898  1.00 84.31           C  
ATOM   4365  O   ILE A 573      16.719 -10.109   1.027  1.00 84.31           O  
ATOM   4366  CG1 ILE A 573      15.133  -6.156   2.738  1.00 84.31           C  
ATOM   4367  CG2 ILE A 573      17.234  -7.543   2.797  1.00 84.31           C  
ATOM   4368  CD1 ILE A 573      15.516  -5.199   3.859  1.00 84.31           C  
ATOM   4369  N   HIS A 574      15.531 -10.688   2.795  1.00 85.81           N  
ATOM   4370  CA  HIS A 574      16.141 -12.000   2.908  1.00 85.81           C  
ATOM   4371  C   HIS A 574      15.938 -12.820   1.635  1.00 85.81           C  
ATOM   4372  CB  HIS A 574      15.578 -12.758   4.109  1.00 85.81           C  
ATOM   4373  O   HIS A 574      16.891 -13.406   1.113  1.00 85.81           O  
ATOM   4374  CG  HIS A 574      16.047 -14.180   4.203  1.00 85.81           C  
ATOM   4375  CD2 HIS A 574      15.453 -15.336   3.834  1.00 85.81           C  
ATOM   4376  ND1 HIS A 574      17.266 -14.523   4.738  1.00 85.81           N  
ATOM   4377  CE1 HIS A 574      17.406 -15.836   4.691  1.00 85.81           C  
ATOM   4378  NE2 HIS A 574      16.312 -16.359   4.148  1.00 85.81           N  
ATOM   4379  N   ASN A 575      14.742 -12.891   1.109  1.00 83.88           N  
ATOM   4380  CA  ASN A 575      14.414 -13.680  -0.070  1.00 83.88           C  
ATOM   4381  C   ASN A 575      15.133 -13.156  -1.314  1.00 83.88           C  
ATOM   4382  CB  ASN A 575      12.906 -13.703  -0.297  1.00 83.88           C  
ATOM   4383  O   ASN A 575      15.570 -13.945  -2.158  1.00 83.88           O  
ATOM   4384  CG  ASN A 575      12.180 -14.594   0.697  1.00 83.88           C  
ATOM   4385  ND2 ASN A 575      10.883 -14.344   0.881  1.00 83.88           N  
ATOM   4386  OD1 ASN A 575      12.773 -15.492   1.295  1.00 83.88           O  
ATOM   4387  N   LYS A 576      15.180 -11.836  -1.401  1.00 83.19           N  
ATOM   4388  CA  LYS A 576      15.867 -11.211  -2.531  1.00 83.19           C  
ATOM   4389  C   LYS A 576      17.344 -11.594  -2.564  1.00 83.19           C  
ATOM   4390  CB  LYS A 576      15.719  -9.688  -2.473  1.00 83.19           C  
ATOM   4391  O   LYS A 576      17.891 -11.898  -3.627  1.00 83.19           O  
ATOM   4392  CG  LYS A 576      16.250  -8.969  -3.707  1.00 83.19           C  
ATOM   4393  CD  LYS A 576      15.977  -7.473  -3.637  1.00 83.19           C  
ATOM   4394  CE  LYS A 576      16.516  -6.750  -4.863  1.00 83.19           C  
ATOM   4395  NZ  LYS A 576      16.250  -5.281  -4.801  1.00 83.19           N  
ATOM   4396  N   ILE A 577      17.953 -11.578  -1.508  1.00 78.62           N  
ATOM   4397  CA  ILE A 577      19.375 -11.875  -1.391  1.00 78.62           C  
ATOM   4398  C   ILE A 577      19.609 -13.352  -1.700  1.00 78.62           C  
ATOM   4399  CB  ILE A 577      19.906 -11.523   0.015  1.00 78.62           C  
ATOM   4400  O   ILE A 577      20.578 -13.695  -2.379  1.00 78.62           O  
ATOM   4401  CG1 ILE A 577      19.875 -10.008   0.235  1.00 78.62           C  
ATOM   4402  CG2 ILE A 577      21.312 -12.086   0.208  1.00 78.62           C  
ATOM   4403  CD1 ILE A 577      20.219  -9.586   1.655  1.00 78.62           C  
ATOM   4404  N   GLU A 578      18.781 -14.148  -1.159  1.00 79.75           N  
ATOM   4405  CA  GLU A 578      18.922 -15.586  -1.397  1.00 79.75           C  
ATOM   4406  C   GLU A 578      18.781 -15.914  -2.881  1.00 79.75           C  
ATOM   4407  CB  GLU A 578      17.906 -16.375  -0.583  1.00 79.75           C  
ATOM   4408  O   GLU A 578      19.484 -16.797  -3.395  1.00 79.75           O  
ATOM   4409  CG  GLU A 578      18.234 -17.859  -0.441  1.00 79.75           C  
ATOM   4410  CD  GLU A 578      17.359 -18.562   0.584  1.00 79.75           C  
ATOM   4411  OE1 GLU A 578      17.547 -19.781   0.791  1.00 79.75           O  
ATOM   4412  OE2 GLU A 578      16.500 -17.906   1.186  1.00 79.75           O  
ATOM   4413  N   LYS A 579      17.906 -15.172  -3.555  1.00 77.56           N  
ATOM   4414  CA  LYS A 579      17.703 -15.359  -4.988  1.00 77.56           C  
ATOM   4415  C   LYS A 579      18.969 -14.984  -5.770  1.00 77.56           C  
ATOM   4416  CB  LYS A 579      16.516 -14.531  -5.480  1.00 77.56           C  
ATOM   4417  O   LYS A 579      19.328 -15.664  -6.727  1.00 77.56           O  
ATOM   4418  CG  LYS A 579      16.031 -14.906  -6.875  1.00 77.56           C  
ATOM   4419  CD  LYS A 579      14.797 -14.117  -7.270  1.00 77.56           C  
ATOM   4420  CE  LYS A 579      14.359 -14.438  -8.695  1.00 77.56           C  
ATOM   4421  NZ  LYS A 579      13.141 -13.656  -9.086  1.00 77.56           N  
ATOM   4422  N   GLN A 580      19.641 -13.992  -5.348  1.00 73.19           N  
ATOM   4423  CA  GLN A 580      20.875 -13.539  -5.977  1.00 73.19           C  
ATOM   4424  C   GLN A 580      22.016 -14.531  -5.734  1.00 73.19           C  
ATOM   4425  CB  GLN A 580      21.266 -12.156  -5.457  1.00 73.19           C  
ATOM   4426  O   GLN A 580      22.859 -14.734  -6.602  1.00 73.19           O  
ATOM   4427  CG  GLN A 580      20.406 -11.031  -5.992  1.00 73.19           C  
ATOM   4428  CD  GLN A 580      20.828  -9.664  -5.492  1.00 73.19           C  
ATOM   4429  NE2 GLN A 580      20.281  -8.609  -6.090  1.00 73.19           N  
ATOM   4430  OE1 GLN A 580      21.656  -9.555  -4.582  1.00 73.19           O  
ATOM   4431  N   ARG A 581      22.109 -15.164  -4.570  1.00 68.62           N  
ATOM   4432  CA  ARG A 581      23.125 -16.141  -4.215  1.00 68.62           C  
ATOM   4433  C   ARG A 581      22.984 -17.422  -5.039  1.00 68.62           C  
ATOM   4434  CB  ARG A 581      23.062 -16.469  -2.721  1.00 68.62           C  
ATOM   4435  O   ARG A 581      23.984 -18.047  -5.383  1.00 68.62           O  
ATOM   4436  CG  ARG A 581      23.844 -15.508  -1.842  1.00 68.62           C  
ATOM   4437  CD  ARG A 581      23.969 -16.016  -0.414  1.00 68.62           C  
ATOM   4438  NE  ARG A 581      24.422 -14.977   0.499  1.00 68.62           N  
ATOM   4439  NH1 ARG A 581      26.016 -16.281   1.546  1.00 68.62           N  
ATOM   4440  NH2 ARG A 581      25.703 -14.102   2.188  1.00 68.62           N  
ATOM   4441  CZ  ARG A 581      25.375 -15.117   1.409  1.00 68.62           C  
ATOM   4442  N   ARG A 582      21.766 -17.766  -5.348  1.00 65.31           N  
ATOM   4443  CA  ARG A 582      21.469 -19.016  -6.023  1.00 65.31           C  
ATOM   4444  C   ARG A 582      21.688 -18.906  -7.527  1.00 65.31           C  
ATOM   4445  CB  ARG A 582      20.016 -19.453  -5.742  1.00 65.31           C  
ATOM   4446  O   ARG A 582      21.859 -19.906  -8.219  1.00 65.31           O  
ATOM   4447  CG  ARG A 582      19.797 -19.984  -4.336  1.00 65.31           C  
ATOM   4448  CD  ARG A 582      18.375 -20.469  -4.137  1.00 65.31           C  
ATOM   4449  NE  ARG A 582      18.141 -20.906  -2.762  1.00 65.31           N  
ATOM   4450  NH1 ARG A 582      16.031 -21.766  -3.172  1.00 65.31           N  
ATOM   4451  NH2 ARG A 582      16.922 -21.859  -1.061  1.00 65.31           N  
ATOM   4452  CZ  ARG A 582      17.031 -21.500  -2.334  1.00 65.31           C  
ATOM   4453  N   GLN A 583      21.953 -17.703  -8.109  1.00 55.34           N  
ATOM   4454  CA  GLN A 583      22.266 -17.578  -9.531  1.00 55.34           C  
ATOM   4455  C   GLN A 583      23.766 -17.797  -9.773  1.00 55.34           C  
ATOM   4456  CB  GLN A 583      21.844 -16.203 -10.062  1.00 55.34           C  
ATOM   4457  O   GLN A 583      24.594 -17.219  -9.078  1.00 55.34           O  
ATOM   4458  CG  GLN A 583      20.344 -16.016 -10.148  1.00 55.34           C  
ATOM   4459  CD  GLN A 583      19.938 -14.789 -10.938  1.00 55.34           C  
ATOM   4460  NE2 GLN A 583      18.641 -14.602 -11.141  1.00 55.34           N  
ATOM   4461  OE1 GLN A 583      20.797 -14.008 -11.367  1.00 55.34           O  
ATOM   4462  N   PRO A 584      24.344 -19.000 -10.359  1.00 40.44           N  
ATOM   4463  CA  PRO A 584      25.766 -19.219 -10.602  1.00 40.44           C  
ATOM   4464  C   PRO A 584      26.406 -18.094 -11.406  1.00 40.44           C  
ATOM   4465  CB  PRO A 584      25.797 -20.531 -11.391  1.00 40.44           C  
ATOM   4466  O   PRO A 584      25.844 -17.656 -12.422  1.00 40.44           O  
ATOM   4467  CG  PRO A 584      24.375 -20.781 -11.773  1.00 40.44           C  
ATOM   4468  CD  PRO A 584      23.500 -19.812 -11.039  1.00 40.44           C  
ATOM   4469  N   GLY A 585      26.875 -17.000 -10.977  1.00 38.19           N  
ATOM   4470  CA  GLY A 585      27.750 -15.992 -11.555  1.00 38.19           C  
ATOM   4471  C   GLY A 585      28.844 -16.578 -12.438  1.00 38.19           C  
ATOM   4472  O   GLY A 585      29.469 -17.578 -12.078  1.00 38.19           O  
ATOM   4473  N   LEU A 586      28.766 -16.906 -13.773  1.00 32.25           N  
ATOM   4474  CA  LEU A 586      29.719 -16.875 -14.867  1.00 32.25           C  
ATOM   4475  C   LEU A 586      30.781 -15.805 -14.633  1.00 32.25           C  
ATOM   4476  CB  LEU A 586      29.016 -16.625 -16.203  1.00 32.25           C  
ATOM   4477  O   LEU A 586      30.469 -14.609 -14.633  1.00 32.25           O  
ATOM   4478  CG  LEU A 586      29.844 -16.812 -17.469  1.00 32.25           C  
ATOM   4479  CD1 LEU A 586      30.172 -18.281 -17.688  1.00 32.25           C  
ATOM   4480  CD2 LEU A 586      29.125 -16.219 -18.672  1.00 32.25           C  
ATOM   4481  N   PHE A 587      31.672 -16.016 -13.758  1.00 30.59           N  
ATOM   4482  CA  PHE A 587      32.906 -15.289 -13.508  1.00 30.59           C  
ATOM   4483  C   PHE A 587      33.938 -15.547 -14.617  1.00 30.59           C  
ATOM   4484  CB  PHE A 587      33.500 -15.688 -12.148  1.00 30.59           C  
ATOM   4485  O   PHE A 587      34.281 -16.688 -14.883  1.00 30.59           O  
ATOM   4486  CG  PHE A 587      33.156 -14.750 -11.031  1.00 30.59           C  
ATOM   4487  CD1 PHE A 587      33.906 -13.609 -10.797  1.00 30.59           C  
ATOM   4488  CD2 PHE A 587      32.062 -15.008 -10.203  1.00 30.59           C  
ATOM   4489  CE1 PHE A 587      33.594 -12.742  -9.758  1.00 30.59           C  
ATOM   4490  CE2 PHE A 587      31.734 -14.148  -9.164  1.00 30.59           C  
ATOM   4491  CZ  PHE A 587      32.500 -13.008  -8.945  1.00 30.59           C  
ATOM   4492  N   ILE A 588      33.906 -14.914 -15.883  1.00 28.62           N  
ATOM   4493  CA  ILE A 588      35.000 -14.742 -16.828  1.00 28.62           C  
ATOM   4494  C   ILE A 588      36.062 -13.867 -16.188  1.00 28.62           C  
ATOM   4495  CB  ILE A 588      34.500 -14.125 -18.156  1.00 28.62           C  
ATOM   4496  O   ILE A 588      35.812 -12.734 -15.781  1.00 28.62           O  
ATOM   4497  CG1 ILE A 588      33.406 -14.992 -18.781  1.00 28.62           C  
ATOM   4498  CG2 ILE A 588      35.688 -13.945 -19.125  1.00 28.62           C  
ATOM   4499  CD1 ILE A 588      32.781 -14.391 -20.031  1.00 28.62           C  
ATOM   4500  N   THR A 589      36.969 -14.359 -15.352  1.00 27.06           N  
ATOM   4501  CA  THR A 589      38.250 -13.789 -14.961  1.00 27.06           C  
ATOM   4502  C   THR A 589      39.125 -13.539 -16.188  1.00 27.06           C  
ATOM   4503  CB  THR A 589      39.000 -14.711 -13.977  1.00 27.06           C  
ATOM   4504  O   THR A 589      39.312 -14.438 -17.016  1.00 27.06           O  
ATOM   4505  CG2 THR A 589      38.781 -14.273 -12.531  1.00 27.06           C  
ATOM   4506  OG1 THR A 589      38.531 -16.047 -14.133  1.00 27.06           O  
ATOM   4507  N   THR A 590      38.969 -12.469 -17.000  1.00 27.34           N  
ATOM   4508  CA  THR A 590      39.969 -11.914 -17.906  1.00 27.34           C  
ATOM   4509  C   THR A 590      41.188 -11.414 -17.125  1.00 27.34           C  
ATOM   4510  CB  THR A 590      39.375 -10.758 -18.734  1.00 27.34           C  
ATOM   4511  O   THR A 590      41.062 -10.633 -16.188  1.00 27.34           O  
ATOM   4512  CG2 THR A 590      38.500 -11.289 -19.875  1.00 27.34           C  
ATOM   4513  OG1 THR A 590      38.594  -9.914 -17.891  1.00 27.34           O  
ATOM   4514  N   THR A 591      42.156 -12.219 -16.797  1.00 27.70           N  
ATOM   4515  CA  THR A 591      43.531 -11.750 -16.609  1.00 27.70           C  
ATOM   4516  C   THR A 591      44.156 -11.320 -17.938  1.00 27.70           C  
ATOM   4517  CB  THR A 591      44.406 -12.844 -15.953  1.00 27.70           C  
ATOM   4518  O   THR A 591      43.938 -11.969 -18.953  1.00 27.70           O  
ATOM   4519  CG2 THR A 591      43.969 -13.102 -14.516  1.00 27.70           C  
ATOM   4520  OG1 THR A 591      44.281 -14.055 -16.703  1.00 27.70           O  
ATOM   4521  N   PRO A 592      44.719  -9.984 -18.125  1.00 31.86           N  
ATOM   4522  CA  PRO A 592      45.531  -9.391 -19.188  1.00 31.86           C  
ATOM   4523  C   PRO A 592      47.000  -9.742 -19.047  1.00 31.86           C  
ATOM   4524  CB  PRO A 592      45.312  -7.891 -19.000  1.00 31.86           C  
ATOM   4525  O   PRO A 592      47.531  -9.781 -17.938  1.00 31.86           O  
ATOM   4526  CG  PRO A 592      44.969  -7.727 -17.562  1.00 31.86           C  
ATOM   4527  CD  PRO A 592      44.938  -9.086 -16.906  1.00 31.86           C  
ATOM   4528  N   ASN A 593      47.469 -10.945 -19.547  1.00 30.17           N  
ATOM   4529  CA  ASN A 593      48.844 -11.031 -20.047  1.00 30.17           C  
ATOM   4530  C   ASN A 593      49.250 -12.477 -20.297  1.00 30.17           C  
ATOM   4531  CB  ASN A 593      49.812 -10.359 -19.062  1.00 30.17           C  
ATOM   4532  O   ASN A 593      49.344 -13.273 -19.359  1.00 30.17           O  
ATOM   4533  CG  ASN A 593      49.750  -8.852 -19.125  1.00 30.17           C  
ATOM   4534  ND2 ASN A 593      50.344  -8.188 -18.141  1.00 30.17           N  
ATOM   4535  OD1 ASN A 593      49.188  -8.273 -20.062  1.00 30.17           O  
ATOM   4536  N   SER A 594      49.031 -13.016 -21.453  1.00 28.00           N  
ATOM   4537  CA  SER A 594      50.031 -13.883 -22.031  1.00 28.00           C  
ATOM   4538  C   SER A 594      49.750 -14.164 -23.516  1.00 28.00           C  
ATOM   4539  CB  SER A 594      50.125 -15.203 -21.266  1.00 28.00           C  
ATOM   4540  O   SER A 594      48.625 -14.422 -23.891  1.00 28.00           O  
ATOM   4541  OG  SER A 594      48.875 -15.891 -21.328  1.00 28.00           O  
ATOM   4542  N   VAL A 595      50.375 -13.391 -24.438  1.00 31.77           N  
ATOM   4543  CA  VAL A 595      51.062 -13.562 -25.703  1.00 31.77           C  
ATOM   4544  C   VAL A 595      51.562 -15.000 -25.828  1.00 31.77           C  
ATOM   4545  CB  VAL A 595      52.250 -12.570 -25.844  1.00 31.77           C  
ATOM   4546  O   VAL A 595      52.250 -15.500 -24.938  1.00 31.77           O  
ATOM   4547  CG1 VAL A 595      52.938 -12.758 -27.188  1.00 31.77           C  
ATOM   4548  CG2 VAL A 595      51.750 -11.133 -25.703  1.00 31.77           C  
ATOM   4549  N   LEU A 596      50.875 -15.930 -26.625  1.00 27.77           N  
ATOM   4550  CA  LEU A 596      51.500 -16.797 -27.625  1.00 27.77           C  
ATOM   4551  C   LEU A 596      50.438 -17.453 -28.516  1.00 27.77           C  
ATOM   4552  CB  LEU A 596      52.344 -17.859 -26.938  1.00 27.77           C  
ATOM   4553  O   LEU A 596      49.500 -18.047 -28.016  1.00 27.77           O  
ATOM   4554  CG  LEU A 596      53.844 -17.594 -26.859  1.00 27.77           C  
ATOM   4555  CD1 LEU A 596      54.375 -17.844 -25.453  1.00 27.77           C  
ATOM   4556  CD2 LEU A 596      54.594 -18.453 -27.875  1.00 27.77           C  
ATOM   4557  N   SER A 597      50.312 -17.031 -29.859  1.00 25.83           N  
ATOM   4558  CA  SER A 597      50.250 -17.281 -31.281  1.00 25.83           C  
ATOM   4559  C   SER A 597      49.344 -18.469 -31.594  1.00 25.83           C  
ATOM   4560  CB  SER A 597      51.656 -17.516 -31.859  1.00 25.83           C  
ATOM   4561  O   SER A 597      49.375 -19.469 -30.875  1.00 25.83           O  
ATOM   4562  OG  SER A 597      52.500 -16.406 -31.594  1.00 25.83           O  
ATOM   4563  N   PRO A 598      48.656 -18.344 -32.812  1.00 34.09           N  
ATOM   4564  CA  PRO A 598      47.594 -18.812 -33.719  1.00 34.09           C  
ATOM   4565  C   PRO A 598      48.031 -19.938 -34.625  1.00 34.09           C  
ATOM   4566  CB  PRO A 598      47.219 -17.547 -34.531  1.00 34.09           C  
ATOM   4567  O   PRO A 598      49.219 -20.016 -34.969  1.00 34.09           O  
ATOM   4568  CG  PRO A 598      48.531 -16.812 -34.688  1.00 34.09           C  
ATOM   4569  CD  PRO A 598      49.562 -17.547 -33.906  1.00 34.09           C  
ATOM   4570  N   THR A 599      47.594 -21.266 -34.375  1.00 25.52           N  
ATOM   4571  CA  THR A 599      47.594 -22.141 -35.531  1.00 25.52           C  
ATOM   4572  C   THR A 599      46.500 -23.188 -35.438  1.00 25.52           C  
ATOM   4573  CB  THR A 599      48.938 -22.828 -35.719  1.00 25.52           C  
ATOM   4574  O   THR A 599      46.312 -23.812 -34.375  1.00 25.52           O  
ATOM   4575  CG2 THR A 599      49.844 -22.078 -36.688  1.00 25.52           C  
ATOM   4576  OG1 THR A 599      49.625 -22.906 -34.438  1.00 25.52           O  
ATOM   4577  N   LEU A 600      45.375 -23.047 -36.156  1.00 26.02           N  
ATOM   4578  CA  LEU A 600      44.969 -24.047 -37.156  1.00 26.02           C  
ATOM   4579  C   LEU A 600      43.531 -23.844 -37.594  1.00 26.02           C  
ATOM   4580  CB  LEU A 600      45.156 -25.453 -36.562  1.00 26.02           C  
ATOM   4581  O   LEU A 600      42.625 -23.766 -36.781  1.00 26.02           O  
ATOM   4582  CG  LEU A 600      46.531 -26.109 -36.781  1.00 26.02           C  
ATOM   4583  CD1 LEU A 600      46.750 -27.172 -35.719  1.00 26.02           C  
ATOM   4584  CD2 LEU A 600      46.656 -26.703 -38.188  1.00 26.02           C  
ATOM   4585  N   ILE A 601      43.375 -23.188 -38.781  1.00 30.42           N  
ATOM   4586  CA  ILE A 601      42.625 -23.344 -40.031  1.00 30.42           C  
ATOM   4587  C   ILE A 601      41.906 -24.672 -40.031  1.00 30.42           C  
ATOM   4588  CB  ILE A 601      43.594 -23.234 -41.250  1.00 30.42           C  
ATOM   4589  O   ILE A 601      42.500 -25.734 -39.812  1.00 30.42           O  
ATOM   4590  CG1 ILE A 601      44.375 -21.922 -41.219  1.00 30.42           C  
ATOM   4591  CG2 ILE A 601      42.781 -23.375 -42.562  1.00 30.42           C  
ATOM   4592  CD1 ILE A 601      45.406 -21.797 -42.312  1.00 30.42           C  
ATOM   4593  N   ALA A 602      40.531 -24.672 -39.875  1.00 26.25           N  
ATOM   4594  CA  ALA A 602      39.750 -25.594 -40.719  1.00 26.25           C  
ATOM   4595  C   ALA A 602      38.375 -25.031 -41.062  1.00 26.25           C  
ATOM   4596  CB  ALA A 602      39.625 -26.938 -40.000  1.00 26.25           C  
ATOM   4597  O   ALA A 602      37.688 -24.500 -40.188  1.00 26.25           O  
ATOM   4598  N   GLU A 603      38.156 -24.547 -42.344  1.00 26.39           N  
ATOM   4599  CA  GLU A 603      37.219 -24.516 -43.469  1.00 26.39           C  
ATOM   4600  C   GLU A 603      35.875 -25.125 -43.062  1.00 26.39           C  
ATOM   4601  CB  GLU A 603      37.781 -25.250 -44.688  1.00 26.39           C  
ATOM   4602  O   GLU A 603      35.812 -26.109 -42.312  1.00 26.39           O  
ATOM   4603  CG  GLU A 603      38.719 -24.391 -45.531  1.00 26.39           C  
ATOM   4604  CD  GLU A 603      38.781 -24.859 -46.969  1.00 26.39           C  
ATOM   4605  OE1 GLU A 603      39.344 -24.109 -47.812  1.00 26.39           O  
ATOM   4606  OE2 GLU A 603      38.281 -25.953 -47.281  1.00 26.39           O  
ATOM   4607  N   PRO A 604      34.656 -24.547 -43.688  1.00 35.78           N  
ATOM   4608  CA  PRO A 604      33.250 -24.859 -43.594  1.00 35.78           C  
ATOM   4609  C   PRO A 604      32.812 -25.875 -44.656  1.00 35.78           C  
ATOM   4610  CB  PRO A 604      32.562 -23.500 -43.844  1.00 35.78           C  
ATOM   4611  O   PRO A 604      33.312 -25.891 -45.781  1.00 35.78           O  
ATOM   4612  CG  PRO A 604      33.562 -22.719 -44.656  1.00 35.78           C  
ATOM   4613  CD  PRO A 604      34.781 -23.578 -44.875  1.00 35.78           C  
ATOM   4614  N   GLY A 605      32.406 -27.141 -44.250  1.00 28.03           N  
ATOM   4615  CA  GLY A 605      31.438 -27.859 -45.062  1.00 28.03           C  
ATOM   4616  C   GLY A 605      31.031 -29.203 -44.469  1.00 28.03           C  
ATOM   4617  O   GLY A 605      31.875 -29.938 -43.969  1.00 28.03           O  
ATOM   4618  N   GLN A 606      29.750 -29.453 -44.000  1.00 26.30           N  
ATOM   4619  CA  GLN A 606      28.609 -30.312 -44.312  1.00 26.30           C  
ATOM   4620  C   GLN A 606      28.156 -31.078 -43.094  1.00 26.30           C  
ATOM   4621  CB  GLN A 606      28.938 -31.281 -45.438  1.00 26.30           C  
ATOM   4622  O   GLN A 606      28.969 -31.531 -42.281  1.00 26.30           O  
ATOM   4623  CG  GLN A 606      28.938 -30.641 -46.844  1.00 26.30           C  
ATOM   4624  CD  GLN A 606      28.359 -31.547 -47.906  1.00 26.30           C  
ATOM   4625  NE2 GLN A 606      27.672 -30.969 -48.875  1.00 26.30           N  
ATOM   4626  OE1 GLN A 606      28.547 -32.781 -47.844  1.00 26.30           O  
ATOM   4627  N   PRO A 607      26.703 -31.406 -43.062  1.00 34.22           N  
ATOM   4628  CA  PRO A 607      25.750 -31.875 -42.062  1.00 34.22           C  
ATOM   4629  C   PRO A 607      25.812 -33.406 -41.844  1.00 34.22           C  
ATOM   4630  CB  PRO A 607      24.406 -31.453 -42.625  1.00 34.22           C  
ATOM   4631  O   PRO A 607      26.078 -34.125 -42.812  1.00 34.22           O  
ATOM   4632  CG  PRO A 607      24.547 -31.578 -44.094  1.00 34.22           C  
ATOM   4633  CD  PRO A 607      25.984 -31.922 -44.406  1.00 34.22           C  
ATOM   4634  N   ILE A 608      26.312 -33.812 -40.625  1.00 29.75           N  
ATOM   4635  CA  ILE A 608      26.281 -35.219 -40.219  1.00 29.75           C  
ATOM   4636  C   ILE A 608      25.141 -35.438 -39.250  1.00 29.75           C  
ATOM   4637  CB  ILE A 608      27.625 -35.688 -39.625  1.00 29.75           C  
ATOM   4638  O   ILE A 608      25.000 -34.688 -38.281  1.00 29.75           O  
ATOM   4639  CG1 ILE A 608      28.781 -35.312 -40.562  1.00 29.75           C  
ATOM   4640  CG2 ILE A 608      27.594 -37.188 -39.344  1.00 29.75           C  
ATOM   4641  CD1 ILE A 608      30.156 -35.625 -39.969  1.00 29.75           C  
ATOM   4642  N   ASN A 609      23.938 -36.125 -39.594  1.00 31.42           N  
ATOM   4643  CA  ASN A 609      22.984 -37.156 -39.188  1.00 31.42           C  
ATOM   4644  C   ASN A 609      23.547 -38.062 -38.094  1.00 31.42           C  
ATOM   4645  CB  ASN A 609      22.562 -37.969 -40.406  1.00 31.42           C  
ATOM   4646  O   ASN A 609      24.562 -38.719 -38.312  1.00 31.42           O  
ATOM   4647  CG  ASN A 609      21.141 -37.719 -40.844  1.00 31.42           C  
ATOM   4648  ND2 ASN A 609      20.703 -38.375 -41.906  1.00 31.42           N  
ATOM   4649  OD1 ASN A 609      20.422 -36.906 -40.219  1.00 31.42           O  
ATOM   4650  N   ASN A 610      23.141 -37.812 -36.875  1.00 31.84           N  
ATOM   4651  CA  ASN A 610      23.281 -38.938 -35.938  1.00 31.84           C  
ATOM   4652  C   ASN A 610      22.016 -39.125 -35.094  1.00 31.84           C  
ATOM   4653  CB  ASN A 610      24.484 -38.688 -35.000  1.00 31.84           C  
ATOM   4654  O   ASN A 610      21.594 -38.219 -34.375  1.00 31.84           O  
ATOM   4655  CG  ASN A 610      25.812 -38.844 -35.750  1.00 31.84           C  
ATOM   4656  ND2 ASN A 610      26.891 -38.406 -35.094  1.00 31.84           N  
ATOM   4657  OD1 ASN A 610      25.859 -39.344 -36.875  1.00 31.84           O  
ATOM   4658  N   SER A 611      21.031 -39.969 -35.562  1.00 31.66           N  
ATOM   4659  CA  SER A 611      20.203 -41.031 -35.031  1.00 31.66           C  
ATOM   4660  C   SER A 611      21.047 -42.125 -34.375  1.00 31.66           C  
ATOM   4661  CB  SER A 611      19.375 -41.688 -36.156  1.00 31.66           C  
ATOM   4662  O   SER A 611      21.984 -42.625 -34.969  1.00 31.66           O  
ATOM   4663  OG  SER A 611      20.203 -42.156 -37.188  1.00 31.66           O  
ATOM   4664  N   ASN A 612      21.375 -41.938 -33.062  1.00 32.41           N  
ATOM   4665  CA  ASN A 612      21.516 -43.031 -32.062  1.00 32.41           C  
ATOM   4666  C   ASN A 612      22.188 -42.531 -30.797  1.00 32.41           C  
ATOM   4667  CB  ASN A 612      22.297 -44.188 -32.656  1.00 32.41           C  
ATOM   4668  O   ASN A 612      23.391 -42.312 -30.766  1.00 32.41           O  
ATOM   4669  CG  ASN A 612      21.516 -44.906 -33.750  1.00 32.41           C  
ATOM   4670  ND2 ASN A 612      22.234 -45.688 -34.594  1.00 32.41           N  
ATOM   4671  OD1 ASN A 612      20.297 -44.781 -33.844  1.00 32.41           O  
ATOM   4672  N   GLN A 613      21.453 -41.812 -29.938  1.00 31.05           N  
ATOM   4673  CA  GLN A 613      21.859 -41.750 -28.547  1.00 31.05           C  
ATOM   4674  C   GLN A 613      20.797 -42.312 -27.625  1.00 31.05           C  
ATOM   4675  CB  GLN A 613      22.172 -40.281 -28.141  1.00 31.05           C  
ATOM   4676  O   GLN A 613      19.641 -41.938 -27.672  1.00 31.05           O  
ATOM   4677  CG  GLN A 613      23.656 -40.000 -27.938  1.00 31.05           C  
ATOM   4678  CD  GLN A 613      23.953 -38.531 -27.781  1.00 31.05           C  
ATOM   4679  NE2 GLN A 613      25.219 -38.188 -27.547  1.00 31.05           N  
ATOM   4680  OE1 GLN A 613      23.047 -37.688 -27.891  1.00 31.05           O  
ATOM   4681  N   GLU A 614      20.891 -43.625 -27.312  1.00 24.78           N  
ATOM   4682  CA  GLU A 614      20.469 -44.375 -26.141  1.00 24.78           C  
ATOM   4683  C   GLU A 614      20.719 -43.594 -24.859  1.00 24.78           C  
ATOM   4684  CB  GLU A 614      21.219 -45.719 -26.078  1.00 24.78           C  
ATOM   4685  O   GLU A 614      21.797 -43.062 -24.641  1.00 24.78           O  
ATOM   4686  CG  GLU A 614      20.453 -46.875 -26.703  1.00 24.78           C  
ATOM   4687  CD  GLU A 614      21.141 -48.219 -26.531  1.00 24.78           C  
ATOM   4688  OE1 GLU A 614      20.562 -49.250 -26.938  1.00 24.78           O  
ATOM   4689  OE2 GLU A 614      22.250 -48.219 -25.969  1.00 24.78           O  
ATOM   4690  N   PRO A 615      19.641 -43.219 -24.031  1.00 28.20           N  
ATOM   4691  CA  PRO A 615      19.766 -42.531 -22.750  1.00 28.20           C  
ATOM   4692  C   PRO A 615      20.094 -43.500 -21.609  1.00 28.20           C  
ATOM   4693  CB  PRO A 615      18.391 -41.906 -22.547  1.00 28.20           C  
ATOM   4694  O   PRO A 615      19.656 -44.656 -21.609  1.00 28.20           O  
ATOM   4695  CG  PRO A 615      17.516 -42.531 -23.562  1.00 28.20           C  
ATOM   4696  CD  PRO A 615      18.375 -43.406 -24.453  1.00 28.20           C  
ATOM   4697  N   LEU A 616      21.312 -43.562 -20.984  1.00 27.62           N  
ATOM   4698  CA  LEU A 616      21.844 -43.906 -19.672  1.00 27.62           C  
ATOM   4699  C   LEU A 616      20.719 -44.125 -18.656  1.00 27.62           C  
ATOM   4700  CB  LEU A 616      22.797 -42.812 -19.172  1.00 27.62           C  
ATOM   4701  O   LEU A 616      19.719 -43.375 -18.688  1.00 27.62           O  
ATOM   4702  CG  LEU A 616      24.234 -42.875 -19.703  1.00 27.62           C  
ATOM   4703  CD1 LEU A 616      24.812 -41.469 -19.828  1.00 27.62           C  
ATOM   4704  CD2 LEU A 616      25.109 -43.750 -18.797  1.00 27.62           C  
ATOM   4705  N   PRO A 617      20.656 -45.281 -17.750  1.00 26.47           N  
ATOM   4706  CA  PRO A 617      19.734 -45.781 -16.734  1.00 26.47           C  
ATOM   4707  C   PRO A 617      19.594 -44.844 -15.547  1.00 26.47           C  
ATOM   4708  CB  PRO A 617      20.359 -47.125 -16.312  1.00 26.47           C  
ATOM   4709  O   PRO A 617      20.594 -44.281 -15.078  1.00 26.47           O  
ATOM   4710  CG  PRO A 617      21.750 -47.062 -16.844  1.00 26.47           C  
ATOM   4711  CD  PRO A 617      21.953 -45.750 -17.562  1.00 26.47           C  
ATOM   4712  N   GLN A 618      18.484 -44.062 -15.422  1.00 26.91           N  
ATOM   4713  CA  GLN A 618      17.922 -43.312 -14.312  1.00 26.91           C  
ATOM   4714  C   GLN A 618      17.766 -44.188 -13.070  1.00 26.91           C  
ATOM   4715  CB  GLN A 618      16.562 -42.719 -14.703  1.00 26.91           C  
ATOM   4716  O   GLN A 618      17.375 -45.344 -13.164  1.00 26.91           O  
ATOM   4717  CG  GLN A 618      16.656 -41.625 -15.758  1.00 26.91           C  
ATOM   4718  CD  GLN A 618      15.344 -40.875 -15.953  1.00 26.91           C  
ATOM   4719  NE2 GLN A 618      15.383 -39.781 -16.703  1.00 26.91           N  
ATOM   4720  OE1 GLN A 618      14.297 -41.281 -15.430  1.00 26.91           O  
ATOM   4721  N   PRO A 619      18.453 -43.875 -11.922  1.00 26.31           N  
ATOM   4722  CA  PRO A 619      18.172 -44.500 -10.617  1.00 26.31           C  
ATOM   4723  C   PRO A 619      16.719 -44.312 -10.188  1.00 26.31           C  
ATOM   4724  CB  PRO A 619      19.125 -43.781  -9.664  1.00 26.31           C  
ATOM   4725  O   PRO A 619      16.094 -43.281 -10.547  1.00 26.31           O  
ATOM   4726  CG  PRO A 619      19.469 -42.500 -10.367  1.00 26.31           C  
ATOM   4727  CD  PRO A 619      18.953 -42.562 -11.766  1.00 26.31           C  
ATOM   4728  N   LEU A 620      15.805 -45.375 -10.102  1.00 31.38           N  
ATOM   4729  CA  LEU A 620      14.664 -45.875  -9.344  1.00 31.38           C  
ATOM   4730  C   LEU A 620      14.406 -45.031  -8.109  1.00 31.38           C  
ATOM   4731  CB  LEU A 620      14.906 -47.344  -8.930  1.00 31.38           C  
ATOM   4732  O   LEU A 620      15.211 -45.031  -7.176  1.00 31.38           O  
ATOM   4733  CG  LEU A 620      13.672 -48.250  -8.914  1.00 31.38           C  
ATOM   4734  CD1 LEU A 620      13.539 -48.969 -10.250  1.00 31.38           C  
ATOM   4735  CD2 LEU A 620      13.766 -49.250  -7.762  1.00 31.38           C  
ATOM   4736  N   TYR A 621      13.656 -43.875  -8.242  1.00 26.42           N  
ATOM   4737  CA  TYR A 621      13.016 -43.125  -7.180  1.00 26.42           C  
ATOM   4738  C   TYR A 621      11.516 -43.344  -7.164  1.00 26.42           C  
ATOM   4739  CB  TYR A 621      13.305 -41.625  -7.344  1.00 26.42           C  
ATOM   4740  O   TYR A 621      10.867 -43.375  -8.211  1.00 26.42           O  
ATOM   4741  CG  TYR A 621      13.234 -40.844  -6.051  1.00 26.42           C  
ATOM   4742  CD1 TYR A 621      12.086 -40.125  -5.699  1.00 26.42           C  
ATOM   4743  CD2 TYR A 621      14.320 -40.812  -5.176  1.00 26.42           C  
ATOM   4744  CE1 TYR A 621      12.016 -39.406  -4.512  1.00 26.42           C  
ATOM   4745  CE2 TYR A 621      14.258 -40.094  -3.984  1.00 26.42           C  
ATOM   4746  OH  TYR A 621      13.039 -38.688  -2.482  1.00 26.42           O  
ATOM   4747  CZ  TYR A 621      13.102 -39.406  -3.660  1.00 26.42           C  
ATOM   4748  N   HIS A 622      10.953 -44.156  -6.281  1.00 28.14           N  
ATOM   4749  CA  HIS A 622       9.766 -44.281  -5.438  1.00 28.14           C  
ATOM   4750  C   HIS A 622       8.883 -43.031  -5.559  1.00 28.14           C  
ATOM   4751  CB  HIS A 622      10.164 -44.500  -3.979  1.00 28.14           C  
ATOM   4752  O   HIS A 622       9.375 -41.906  -5.438  1.00 28.14           O  
ATOM   4753  CG  HIS A 622       9.812 -45.844  -3.463  1.00 28.14           C  
ATOM   4754  CD2 HIS A 622      10.438 -46.656  -2.570  1.00 28.14           C  
ATOM   4755  ND1 HIS A 622       8.688 -46.531  -3.873  1.00 28.14           N  
ATOM   4756  CE1 HIS A 622       8.641 -47.719  -3.254  1.00 28.14           C  
ATOM   4757  NE2 HIS A 622       9.695 -47.812  -2.457  1.00 28.14           N  
ATOM   4758  N   ASP A 623       7.910 -43.031  -6.449  1.00 28.11           N  
ATOM   4759  CA  ASP A 623       6.523 -42.781  -6.820  1.00 28.11           C  
ATOM   4760  C   ASP A 623       5.879 -41.781  -5.879  1.00 28.11           C  
ATOM   4761  CB  ASP A 623       5.723 -44.094  -6.816  1.00 28.11           C  
ATOM   4762  O   ASP A 623       5.566 -42.094  -4.730  1.00 28.11           O  
ATOM   4763  CG  ASP A 623       5.523 -44.656  -8.203  1.00 28.11           C  
ATOM   4764  OD1 ASP A 623       5.812 -43.969  -9.203  1.00 28.11           O  
ATOM   4765  OD2 ASP A 623       5.066 -45.812  -8.305  1.00 28.11           O  
ATOM   4766  N   VAL A 624       6.078 -40.438  -6.023  1.00 31.45           N  
ATOM   4767  CA  VAL A 624       5.000 -39.469  -6.066  1.00 31.45           C  
ATOM   4768  C   VAL A 624       4.688 -39.125  -7.520  1.00 31.45           C  
ATOM   4769  CB  VAL A 624       5.355 -38.188  -5.266  1.00 31.45           C  
ATOM   4770  O   VAL A 624       5.594 -38.812  -8.297  1.00 31.45           O  
ATOM   4771  CG1 VAL A 624       4.230 -37.156  -5.359  1.00 31.45           C  
ATOM   4772  CG2 VAL A 624       5.645 -38.562  -3.809  1.00 31.45           C  
ATOM   4773  N   ARG A 625       3.988 -39.969  -8.312  1.00 29.00           N  
ATOM   4774  CA  ARG A 625       3.432 -39.781  -9.648  1.00 29.00           C  
ATOM   4775  C   ARG A 625       3.154 -38.281  -9.922  1.00 29.00           C  
ATOM   4776  CB  ARG A 625       2.146 -40.594  -9.812  1.00 29.00           C  
ATOM   4777  O   ARG A 625       2.285 -37.688  -9.289  1.00 29.00           O  
ATOM   4778  CG  ARG A 625       2.387 -42.062 -10.094  1.00 29.00           C  
ATOM   4779  CD  ARG A 625       1.103 -42.781 -10.492  1.00 29.00           C  
ATOM   4780  NE  ARG A 625       1.313 -44.219 -10.664  1.00 29.00           N  
ATOM   4781  NH1 ARG A 625      -0.816 -44.625 -11.453  1.00 29.00           N  
ATOM   4782  NH2 ARG A 625       0.696 -46.344 -11.234  1.00 29.00           N  
ATOM   4783  CZ  ARG A 625       0.398 -45.062 -11.117  1.00 29.00           C  
ATOM   4784  N   VAL A 626       4.105 -37.438 -10.164  1.00 36.16           N  
ATOM   4785  CA  VAL A 626       3.926 -36.125 -10.836  1.00 36.16           C  
ATOM   4786  C   VAL A 626       3.750 -36.375 -12.336  1.00 36.16           C  
ATOM   4787  CB  VAL A 626       5.117 -35.188 -10.578  1.00 36.16           C  
ATOM   4788  O   VAL A 626       4.555 -37.062 -12.969  1.00 36.16           O  
ATOM   4789  CG1 VAL A 626       4.863 -33.812 -11.203  1.00 36.16           C  
ATOM   4790  CG2 VAL A 626       5.371 -35.062  -9.078  1.00 36.16           C  
ATOM   4791  N   GLY A 627       2.500 -36.719 -12.891  1.00 32.41           N  
ATOM   4792  CA  GLY A 627       2.010 -36.719 -14.258  1.00 32.41           C  
ATOM   4793  C   GLY A 627       2.713 -35.719 -15.148  1.00 32.41           C  
ATOM   4794  O   GLY A 627       3.268 -34.719 -14.672  1.00 32.41           O  
ATOM   4795  N   ALA A 628       3.371 -36.062 -16.188  1.00 32.66           N  
ATOM   4796  CA  ALA A 628       3.949 -35.469 -17.406  1.00 32.66           C  
ATOM   4797  C   ALA A 628       3.338 -34.125 -17.719  1.00 32.66           C  
ATOM   4798  CB  ALA A 628       3.752 -36.438 -18.578  1.00 32.66           C  
ATOM   4799  O   ALA A 628       4.012 -33.250 -18.266  1.00 32.66           O  
ATOM   4800  N   ASP A 629       2.387 -33.531 -16.797  1.00 34.91           N  
ATOM   4801  CA  ASP A 629       1.806 -32.219 -16.875  1.00 34.91           C  
ATOM   4802  C   ASP A 629       2.043 -31.422 -15.570  1.00 34.91           C  
ATOM   4803  CB  ASP A 629       0.306 -32.281 -17.156  1.00 34.91           C  
ATOM   4804  O   ASP A 629       1.651 -30.266 -15.461  1.00 34.91           O  
ATOM   4805  CG  ASP A 629      -0.019 -33.219 -18.328  1.00 34.91           C  
ATOM   4806  OD1 ASP A 629       0.879 -33.500 -19.141  1.00 34.91           O  
ATOM   4807  OD2 ASP A 629      -1.186 -33.656 -18.422  1.00 34.91           O  
ATOM   4808  N   GLY A 630       3.027 -31.812 -14.688  1.00 41.22           N  
ATOM   4809  CA  GLY A 630       3.328 -30.984 -13.531  1.00 41.22           C  
ATOM   4810  C   GLY A 630       2.166 -30.875 -12.562  1.00 41.22           C  
ATOM   4811  O   GLY A 630       2.197 -30.047 -11.648  1.00 41.22           O  
ATOM   4812  N   GLY A 631       1.055 -31.750 -12.547  1.00 39.25           N  
ATOM   4813  CA  GLY A 631       0.008 -31.656 -11.547  1.00 39.25           C  
ATOM   4814  C   GLY A 631       0.092 -32.750 -10.492  1.00 39.25           C  
ATOM   4815  O   GLY A 631       0.697 -33.781 -10.719  1.00 39.25           O  
ATOM   4816  N   LEU A 632       0.276 -32.406  -9.203  1.00 48.00           N  
ATOM   4817  CA  LEU A 632       0.191 -33.219  -8.000  1.00 48.00           C  
ATOM   4818  C   LEU A 632      -0.975 -34.188  -8.086  1.00 48.00           C  
ATOM   4819  CB  LEU A 632       0.034 -32.344  -6.758  1.00 48.00           C  
ATOM   4820  O   LEU A 632      -2.080 -33.812  -8.484  1.00 48.00           O  
ATOM   4821  CG  LEU A 632       1.058 -32.531  -5.641  1.00 48.00           C  
ATOM   4822  CD1 LEU A 632       2.145 -31.469  -5.711  1.00 48.00           C  
ATOM   4823  CD2 LEU A 632       0.374 -32.531  -4.281  1.00 48.00           C  
ATOM   4824  N   ALA A 633      -0.852 -35.500  -8.523  1.00 44.56           N  
ATOM   4825  CA  ALA A 633      -1.874 -36.531  -8.562  1.00 44.56           C  
ATOM   4826  C   ALA A 633      -2.631 -36.625  -7.238  1.00 44.56           C  
ATOM   4827  CB  ALA A 633      -1.245 -37.906  -8.891  1.00 44.56           C  
ATOM   4828  O   ALA A 633      -2.080 -37.062  -6.227  1.00 44.56           O  
ATOM   4829  N   MET A 634      -3.328 -35.531  -6.820  1.00 57.97           N  
ATOM   4830  CA  MET A 634      -4.266 -35.562  -5.703  1.00 57.97           C  
ATOM   4831  C   MET A 634      -5.535 -36.312  -6.082  1.00 57.97           C  
ATOM   4832  CB  MET A 634      -4.617 -34.156  -5.242  1.00 57.97           C  
ATOM   4833  O   MET A 634      -5.941 -36.312  -7.246  1.00 57.97           O  
ATOM   4834  CG  MET A 634      -3.865 -33.688  -3.998  1.00 57.97           C  
ATOM   4835  SD  MET A 634      -4.375 -32.031  -3.428  1.00 57.97           S  
ATOM   4836  CE  MET A 634      -5.039 -32.438  -1.790  1.00 57.97           C  
ATOM   4837  N   THR A 635      -5.988 -37.281  -5.227  1.00 70.62           N  
ATOM   4838  CA  THR A 635      -7.266 -37.938  -5.441  1.00 70.62           C  
ATOM   4839  C   THR A 635      -8.391 -36.938  -5.598  1.00 70.62           C  
ATOM   4840  CB  THR A 635      -7.594 -38.906  -4.277  1.00 70.62           C  
ATOM   4841  O   THR A 635      -8.367 -35.875  -4.977  1.00 70.62           O  
ATOM   4842  CG2 THR A 635      -6.523 -39.969  -4.133  1.00 70.62           C  
ATOM   4843  OG1 THR A 635      -7.676 -38.156  -3.061  1.00 70.62           O  
ATOM   4844  N   PRO A 636      -9.078 -36.844  -6.680  1.00 74.00           N  
ATOM   4845  CA  PRO A 636     -10.234 -35.969  -6.887  1.00 74.00           C  
ATOM   4846  C   PRO A 636     -11.055 -35.750  -5.617  1.00 74.00           C  
ATOM   4847  CB  PRO A 636     -11.055 -36.719  -7.945  1.00 74.00           C  
ATOM   4848  O   PRO A 636     -11.594 -34.656  -5.402  1.00 74.00           O  
ATOM   4849  CG  PRO A 636     -10.531 -38.094  -7.918  1.00 74.00           C  
ATOM   4850  CD  PRO A 636      -9.148 -38.094  -7.332  1.00 74.00           C  
ATOM   4851  N   PHE A 637     -10.953 -36.719  -4.719  1.00 75.50           N  
ATOM   4852  CA  PHE A 637     -11.695 -36.625  -3.463  1.00 75.50           C  
ATOM   4853  C   PHE A 637     -11.062 -35.625  -2.521  1.00 75.50           C  
ATOM   4854  CB  PHE A 637     -11.750 -38.000  -2.789  1.00 75.50           C  
ATOM   4855  O   PHE A 637     -11.758 -34.781  -1.925  1.00 75.50           O  
ATOM   4856  CG  PHE A 637     -12.484 -38.000  -1.477  1.00 75.50           C  
ATOM   4857  CD1 PHE A 637     -11.789 -38.031  -0.274  1.00 75.50           C  
ATOM   4858  CD2 PHE A 637     -13.875 -38.000  -1.443  1.00 75.50           C  
ATOM   4859  CE1 PHE A 637     -12.469 -38.031   0.943  1.00 75.50           C  
ATOM   4860  CE2 PHE A 637     -14.562 -38.000  -0.230  1.00 75.50           C  
ATOM   4861  CZ  PHE A 637     -13.852 -38.000   0.961  1.00 75.50           C  
ATOM   4862  N   ALA A 638      -9.758 -35.625  -2.385  1.00 74.88           N  
ATOM   4863  CA  ALA A 638      -9.008 -34.719  -1.523  1.00 74.88           C  
ATOM   4864  C   ALA A 638      -9.086 -33.281  -2.045  1.00 74.88           C  
ATOM   4865  CB  ALA A 638      -7.551 -35.156  -1.412  1.00 74.88           C  
ATOM   4866  O   ALA A 638      -9.211 -32.344  -1.263  1.00 74.88           O  
ATOM   4867  N   GLY A 639      -9.141 -33.125  -3.340  1.00 82.12           N  
ATOM   4868  CA  GLY A 639      -9.320 -31.828  -3.961  1.00 82.12           C  
ATOM   4869  C   GLY A 639     -10.695 -31.234  -3.713  1.00 82.12           C  
ATOM   4870  O   GLY A 639     -10.812 -30.047  -3.400  1.00 82.12           O  
ATOM   4871  N   VAL A 640     -11.727 -32.000  -3.732  1.00 86.69           N  
ATOM   4872  CA  VAL A 640     -13.102 -31.578  -3.500  1.00 86.69           C  
ATOM   4873  C   VAL A 640     -13.297 -31.250  -2.023  1.00 86.69           C  
ATOM   4874  CB  VAL A 640     -14.117 -32.656  -3.939  1.00 86.69           C  
ATOM   4875  O   VAL A 640     -13.969 -30.266  -1.686  1.00 86.69           O  
ATOM   4876  CG1 VAL A 640     -15.531 -32.281  -3.500  1.00 86.69           C  
ATOM   4877  CG2 VAL A 640     -14.062 -32.844  -5.453  1.00 86.69           C  
ATOM   4878  N   MET A 641     -12.617 -31.938  -1.169  1.00 87.81           N  
ATOM   4879  CA  MET A 641     -12.727 -31.719   0.269  1.00 87.81           C  
ATOM   4880  C   MET A 641     -12.148 -30.359   0.651  1.00 87.81           C  
ATOM   4881  CB  MET A 641     -12.016 -32.812   1.046  1.00 87.81           C  
ATOM   4882  O   MET A 641     -12.727 -29.641   1.467  1.00 87.81           O  
ATOM   4883  CG  MET A 641     -12.789 -34.125   1.096  1.00 87.81           C  
ATOM   4884  SD  MET A 641     -14.398 -33.969   1.957  1.00 87.81           S  
ATOM   4885  CE  MET A 641     -13.828 -33.688   3.658  1.00 87.81           C  
ATOM   4886  N   VAL A 642     -11.047 -30.031   0.099  1.00 90.25           N  
ATOM   4887  CA  VAL A 642     -10.414 -28.750   0.370  1.00 90.25           C  
ATOM   4888  C   VAL A 642     -11.297 -27.609  -0.140  1.00 90.25           C  
ATOM   4889  CB  VAL A 642      -9.008 -28.656  -0.277  1.00 90.25           C  
ATOM   4890  O   VAL A 642     -11.516 -26.625   0.563  1.00 90.25           O  
ATOM   4891  CG1 VAL A 642      -8.430 -27.250  -0.117  1.00 90.25           C  
ATOM   4892  CG2 VAL A 642      -8.078 -29.703   0.334  1.00 90.25           C  
ATOM   4893  N   GLY A 643     -11.828 -27.781  -1.352  1.00 90.94           N  
ATOM   4894  CA  GLY A 643     -12.750 -26.797  -1.901  1.00 90.94           C  
ATOM   4895  C   GLY A 643     -13.992 -26.609  -1.053  1.00 90.94           C  
ATOM   4896  O   GLY A 643     -14.398 -25.484  -0.779  1.00 90.94           O  
ATOM   4897  N   MET A 644     -14.562 -27.719  -0.596  1.00 92.19           N  
ATOM   4898  CA  MET A 644     -15.750 -27.656   0.256  1.00 92.19           C  
ATOM   4899  C   MET A 644     -15.422 -27.000   1.594  1.00 92.19           C  
ATOM   4900  CB  MET A 644     -16.312 -29.062   0.485  1.00 92.19           C  
ATOM   4901  O   MET A 644     -16.203 -26.203   2.105  1.00 92.19           O  
ATOM   4902  CG  MET A 644     -17.672 -29.062   1.172  1.00 92.19           C  
ATOM   4903  SD  MET A 644     -18.344 -30.750   1.390  1.00 92.19           S  
ATOM   4904  CE  MET A 644     -19.547 -30.453   2.717  1.00 92.19           C  
ATOM   4905  N   GLY A 645     -14.289 -27.375   2.104  1.00 94.50           N  
ATOM   4906  CA  GLY A 645     -13.852 -26.766   3.348  1.00 94.50           C  
ATOM   4907  C   GLY A 645     -13.727 -25.266   3.262  1.00 94.50           C  
ATOM   4908  O   GLY A 645     -14.133 -24.547   4.180  1.00 94.50           O  
ATOM   4909  N   LEU A 646     -13.250 -24.703   2.133  1.00 94.88           N  
ATOM   4910  CA  LEU A 646     -13.078 -23.266   1.938  1.00 94.88           C  
ATOM   4911  C   LEU A 646     -14.430 -22.562   1.808  1.00 94.88           C  
ATOM   4912  CB  LEU A 646     -12.227 -22.984   0.694  1.00 94.88           C  
ATOM   4913  O   LEU A 646     -14.625 -21.469   2.346  1.00 94.88           O  
ATOM   4914  CG  LEU A 646     -10.742 -23.312   0.803  1.00 94.88           C  
ATOM   4915  CD1 LEU A 646     -10.055 -23.141  -0.548  1.00 94.88           C  
ATOM   4916  CD2 LEU A 646     -10.078 -22.453   1.865  1.00 94.88           C  
ATOM   4917  N   VAL A 647     -15.391 -23.266   1.223  1.00 95.06           N  
ATOM   4918  CA  VAL A 647     -16.734 -22.719   1.066  1.00 95.06           C  
ATOM   4919  C   VAL A 647     -17.422 -22.656   2.424  1.00 95.06           C  
ATOM   4920  CB  VAL A 647     -17.578 -23.547   0.070  1.00 95.06           C  
ATOM   4921  O   VAL A 647     -18.031 -21.641   2.773  1.00 95.06           O  
ATOM   4922  CG1 VAL A 647     -19.031 -23.094   0.084  1.00 95.06           C  
ATOM   4923  CG2 VAL A 647     -16.984 -23.438  -1.338  1.00 95.06           C  
ATOM   4924  N   VAL A 648     -17.266 -23.750   3.121  1.00 96.38           N  
ATOM   4925  CA  VAL A 648     -17.875 -23.812   4.449  1.00 96.38           C  
ATOM   4926  C   VAL A 648     -17.266 -22.734   5.340  1.00 96.38           C  
ATOM   4927  CB  VAL A 648     -17.688 -25.203   5.094  1.00 96.38           C  
ATOM   4928  O   VAL A 648     -17.984 -22.047   6.074  1.00 96.38           O  
ATOM   4929  CG1 VAL A 648     -18.125 -25.172   6.559  1.00 96.38           C  
ATOM   4930  CG2 VAL A 648     -18.469 -26.250   4.316  1.00 96.38           C  
ATOM   4931  N   ALA A 649     -15.977 -22.562   5.242  1.00 96.19           N  
ATOM   4932  CA  ALA A 649     -15.297 -21.547   6.035  1.00 96.19           C  
ATOM   4933  C   ALA A 649     -15.812 -20.156   5.691  1.00 96.19           C  
ATOM   4934  CB  ALA A 649     -13.789 -21.609   5.816  1.00 96.19           C  
ATOM   4935  O   ALA A 649     -16.094 -19.344   6.582  1.00 96.19           O  
ATOM   4936  N   PHE A 650     -16.000 -19.875   4.445  1.00 95.94           N  
ATOM   4937  CA  PHE A 650     -16.500 -18.594   3.965  1.00 95.94           C  
ATOM   4938  C   PHE A 650     -17.922 -18.328   4.469  1.00 95.94           C  
ATOM   4939  CB  PHE A 650     -16.469 -18.531   2.434  1.00 95.94           C  
ATOM   4940  O   PHE A 650     -18.219 -17.250   4.988  1.00 95.94           O  
ATOM   4941  CG  PHE A 650     -16.953 -17.234   1.862  1.00 95.94           C  
ATOM   4942  CD1 PHE A 650     -18.266 -17.094   1.399  1.00 95.94           C  
ATOM   4943  CD2 PHE A 650     -16.109 -16.141   1.786  1.00 95.94           C  
ATOM   4944  CE1 PHE A 650     -18.719 -15.891   0.869  1.00 95.94           C  
ATOM   4945  CE2 PHE A 650     -16.547 -14.922   1.257  1.00 95.94           C  
ATOM   4946  CZ  PHE A 650     -17.859 -14.805   0.798  1.00 95.94           C  
ATOM   4947  N   VAL A 651     -18.750 -19.312   4.395  1.00 96.62           N  
ATOM   4948  CA  VAL A 651     -20.141 -19.203   4.809  1.00 96.62           C  
ATOM   4949  C   VAL A 651     -20.219 -18.984   6.320  1.00 96.62           C  
ATOM   4950  CB  VAL A 651     -20.969 -20.438   4.395  1.00 96.62           C  
ATOM   4951  O   VAL A 651     -20.969 -18.141   6.801  1.00 96.62           O  
ATOM   4952  CG1 VAL A 651     -22.359 -20.391   5.035  1.00 96.62           C  
ATOM   4953  CG2 VAL A 651     -21.078 -20.516   2.875  1.00 96.62           C  
ATOM   4954  N   LEU A 652     -19.469 -19.797   7.051  1.00 96.50           N  
ATOM   4955  CA  LEU A 652     -19.453 -19.656   8.500  1.00 96.50           C  
ATOM   4956  C   LEU A 652     -19.047 -18.250   8.914  1.00 96.50           C  
ATOM   4957  CB  LEU A 652     -18.500 -20.688   9.125  1.00 96.50           C  
ATOM   4958  O   LEU A 652     -19.625 -17.672   9.828  1.00 96.50           O  
ATOM   4959  CG  LEU A 652     -19.016 -22.125   9.195  1.00 96.50           C  
ATOM   4960  CD1 LEU A 652     -17.906 -23.062   9.680  1.00 96.50           C  
ATOM   4961  CD2 LEU A 652     -20.234 -22.219  10.094  1.00 96.50           C  
ATOM   4962  N   MET A 653     -18.062 -17.656   8.203  1.00 95.06           N  
ATOM   4963  CA  MET A 653     -17.594 -16.312   8.539  1.00 95.06           C  
ATOM   4964  C   MET A 653     -18.656 -15.266   8.227  1.00 95.06           C  
ATOM   4965  CB  MET A 653     -16.297 -16.000   7.777  1.00 95.06           C  
ATOM   4966  O   MET A 653     -18.938 -14.406   9.062  1.00 95.06           O  
ATOM   4967  CG  MET A 653     -15.047 -16.594   8.414  1.00 95.06           C  
ATOM   4968  SD  MET A 653     -13.516 -16.062   7.551  1.00 95.06           S  
ATOM   4969  CE  MET A 653     -12.305 -16.297   8.891  1.00 95.06           C  
ATOM   4970  N   VAL A 654     -19.281 -15.367   7.078  1.00 96.06           N  
ATOM   4971  CA  VAL A 654     -20.250 -14.375   6.652  1.00 96.06           C  
ATOM   4972  C   VAL A 654     -21.484 -14.430   7.566  1.00 96.06           C  
ATOM   4973  CB  VAL A 654     -20.688 -14.594   5.180  1.00 96.06           C  
ATOM   4974  O   VAL A 654     -21.953 -13.391   8.031  1.00 96.06           O  
ATOM   4975  CG1 VAL A 654     -21.875 -13.703   4.824  1.00 96.06           C  
ATOM   4976  CG2 VAL A 654     -19.500 -14.328   4.242  1.00 96.06           C  
ATOM   4977  N   VAL A 655     -21.891 -15.664   7.828  1.00 96.94           N  
ATOM   4978  CA  VAL A 655     -23.016 -15.828   8.727  1.00 96.94           C  
ATOM   4979  C   VAL A 655     -22.641 -15.375  10.133  1.00 96.94           C  
ATOM   4980  CB  VAL A 655     -23.516 -17.297   8.758  1.00 96.94           C  
ATOM   4981  O   VAL A 655     -23.406 -14.703  10.812  1.00 96.94           O  
ATOM   4982  CG1 VAL A 655     -24.578 -17.484   9.844  1.00 96.94           C  
ATOM   4983  CG2 VAL A 655     -24.078 -17.688   7.391  1.00 96.94           C  
ATOM   4984  N   GLY A 656     -21.469 -15.742  10.531  1.00 95.81           N  
ATOM   4985  CA  GLY A 656     -20.969 -15.328  11.836  1.00 95.81           C  
ATOM   4986  C   GLY A 656     -20.859 -13.828  11.984  1.00 95.81           C  
ATOM   4987  O   GLY A 656     -21.219 -13.273  13.031  1.00 95.81           O  
ATOM   4988  N   PHE A 657     -20.438 -13.133  10.984  1.00 96.19           N  
ATOM   4989  CA  PHE A 657     -20.281 -11.688  11.016  1.00 96.19           C  
ATOM   4990  C   PHE A 657     -21.625 -11.000  11.258  1.00 96.19           C  
ATOM   4991  CB  PHE A 657     -19.672 -11.180   9.711  1.00 96.19           C  
ATOM   4992  O   PHE A 657     -21.688  -9.945  11.898  1.00 96.19           O  
ATOM   4993  CG  PHE A 657     -18.234 -11.586   9.516  1.00 96.19           C  
ATOM   4994  CD1 PHE A 657     -17.422 -11.844  10.609  1.00 96.19           C  
ATOM   4995  CD2 PHE A 657     -17.703 -11.711   8.242  1.00 96.19           C  
ATOM   4996  CE1 PHE A 657     -16.094 -12.219  10.438  1.00 96.19           C  
ATOM   4997  CE2 PHE A 657     -16.375 -12.094   8.055  1.00 96.19           C  
ATOM   4998  CZ  PHE A 657     -15.570 -12.344   9.156  1.00 96.19           C  
ATOM   4999  N   ASN A 658     -22.703 -11.609  10.812  1.00 96.06           N  
ATOM   5000  CA  ASN A 658     -24.016 -10.977  10.836  1.00 96.06           C  
ATOM   5001  C   ASN A 658     -24.859 -11.453  12.008  1.00 96.06           C  
ATOM   5002  CB  ASN A 658     -24.750 -11.219   9.516  1.00 96.06           C  
ATOM   5003  O   ASN A 658     -25.859 -10.828  12.359  1.00 96.06           O  
ATOM   5004  CG  ASN A 658     -24.156 -10.445   8.359  1.00 96.06           C  
ATOM   5005  ND2 ASN A 658     -23.406 -11.133   7.508  1.00 96.06           N  
ATOM   5006  OD1 ASN A 658     -24.375  -9.234   8.227  1.00 96.06           O  
ATOM   5007  N   THR A 659     -24.391 -12.508  12.609  1.00 96.38           N  
ATOM   5008  CA  THR A 659     -25.141 -13.062  13.742  1.00 96.38           C  
ATOM   5009  C   THR A 659     -24.625 -12.484  15.055  1.00 96.38           C  
ATOM   5010  CB  THR A 659     -25.047 -14.594  13.773  1.00 96.38           C  
ATOM   5011  O   THR A 659     -23.422 -12.211  15.195  1.00 96.38           O  
ATOM   5012  CG2 THR A 659     -25.969 -15.180  14.836  1.00 96.38           C  
ATOM   5013  OG1 THR A 659     -25.422 -15.125  12.492  1.00 96.38           O  
ATOM   5014  N   GLN A 660     -25.500 -12.219  16.000  1.00 95.81           N  
ATOM   5015  CA  GLN A 660     -25.141 -11.656  17.297  1.00 95.81           C  
ATOM   5016  C   GLN A 660     -24.141 -12.547  18.031  1.00 95.81           C  
ATOM   5017  CB  GLN A 660     -26.391 -11.461  18.156  1.00 95.81           C  
ATOM   5018  O   GLN A 660     -24.375 -13.750  18.188  1.00 95.81           O  
ATOM   5019  CG  GLN A 660     -27.406 -10.492  17.547  1.00 95.81           C  
ATOM   5020  CD  GLN A 660     -28.641 -10.320  18.422  1.00 95.81           C  
ATOM   5021  NE2 GLN A 660     -29.453  -9.312  18.109  1.00 95.81           N  
ATOM   5022  OE1 GLN A 660     -28.875 -11.094  19.359  1.00 95.81           O  
ATOM   5023  N   ALA A 661     -22.984 -11.883  18.406  1.00 93.56           N  
ATOM   5024  CA  ALA A 661     -21.875 -12.648  18.969  1.00 93.56           C  
ATOM   5025  C   ALA A 661     -21.875 -12.594  20.484  1.00 93.56           C  
ATOM   5026  CB  ALA A 661     -20.547 -12.141  18.422  1.00 93.56           C  
ATOM   5027  O   ALA A 661     -21.672 -13.609  21.156  1.00 93.56           O  
ATOM   5028  N   PHE A 662     -22.109 -11.492  21.031  1.00 91.38           N  
ATOM   5029  CA  PHE A 662     -22.094 -11.383  22.484  1.00 91.38           C  
ATOM   5030  C   PHE A 662     -23.062 -10.305  22.969  1.00 91.38           C  
ATOM   5031  CB  PHE A 662     -20.688 -11.078  23.000  1.00 91.38           C  
ATOM   5032  O   PHE A 662     -23.469  -9.445  22.188  1.00 91.38           O  
ATOM   5033  CG  PHE A 662     -20.047  -9.883  22.344  1.00 91.38           C  
ATOM   5034  CD1 PHE A 662     -19.312 -10.016  21.172  1.00 91.38           C  
ATOM   5035  CD2 PHE A 662     -20.188  -8.617  22.906  1.00 91.38           C  
ATOM   5036  CE1 PHE A 662     -18.734  -8.906  20.562  1.00 91.38           C  
ATOM   5037  CE2 PHE A 662     -19.609  -7.504  22.297  1.00 91.38           C  
ATOM   5038  CZ  PHE A 662     -18.875  -7.652  21.125  1.00 91.38           C  
ATOM   5039  N   GLU A 663     -23.484 -10.477  24.266  1.00 91.19           N  
ATOM   5040  CA  GLU A 663     -24.453  -9.586  24.891  1.00 91.19           C  
ATOM   5041  C   GLU A 663     -23.969  -9.109  26.250  1.00 91.19           C  
ATOM   5042  CB  GLU A 663     -25.812 -10.281  25.031  1.00 91.19           C  
ATOM   5043  O   GLU A 663     -23.328  -9.867  26.984  1.00 91.19           O  
ATOM   5044  CG  GLU A 663     -26.859  -9.445  25.750  1.00 91.19           C  
ATOM   5045  CD  GLU A 663     -28.156 -10.195  25.984  1.00 91.19           C  
ATOM   5046  OE1 GLU A 663     -29.016  -9.688  26.734  1.00 91.19           O  
ATOM   5047  OE2 GLU A 663     -28.312 -11.297  25.422  1.00 91.19           O  
ATOM   5048  N   PHE A 664     -24.141  -7.773  26.516  1.00 87.56           N  
ATOM   5049  CA  PHE A 664     -23.844  -7.184  27.812  1.00 87.56           C  
ATOM   5050  C   PHE A 664     -25.141  -6.816  28.547  1.00 87.56           C  
ATOM   5051  CB  PHE A 664     -22.969  -5.945  27.656  1.00 87.56           C  
ATOM   5052  O   PHE A 664     -25.984  -6.117  28.000  1.00 87.56           O  
ATOM   5053  CG  PHE A 664     -21.578  -6.254  27.156  1.00 87.56           C  
ATOM   5054  CD1 PHE A 664     -20.625  -6.812  28.000  1.00 87.56           C  
ATOM   5055  CD2 PHE A 664     -21.219  -5.980  25.844  1.00 87.56           C  
ATOM   5056  CE1 PHE A 664     -19.344  -7.098  27.547  1.00 87.56           C  
ATOM   5057  CE2 PHE A 664     -19.938  -6.262  25.375  1.00 87.56           C  
ATOM   5058  CZ  PHE A 664     -19.000  -6.820  26.234  1.00 87.56           C  
ATOM   5059  N   THR A 665     -25.281  -7.434  29.750  1.00 89.44           N  
ATOM   5060  CA  THR A 665     -26.422  -7.074  30.562  1.00 89.44           C  
ATOM   5061  C   THR A 665     -25.984  -6.289  31.797  1.00 89.44           C  
ATOM   5062  CB  THR A 665     -27.203  -8.328  31.000  1.00 89.44           C  
ATOM   5063  O   THR A 665     -25.109  -6.727  32.531  1.00 89.44           O  
ATOM   5064  CG2 THR A 665     -27.812  -9.047  29.797  1.00 89.44           C  
ATOM   5065  OG1 THR A 665     -26.328  -9.219  31.688  1.00 89.44           O  
ATOM   5066  N   PHE A 666     -26.500  -5.078  31.828  1.00 87.88           N  
ATOM   5067  CA  PHE A 666     -26.188  -4.230  32.969  1.00 87.88           C  
ATOM   5068  C   PHE A 666     -27.297  -4.258  34.000  1.00 87.88           C  
ATOM   5069  CB  PHE A 666     -25.922  -2.789  32.500  1.00 87.88           C  
ATOM   5070  O   PHE A 666     -28.469  -4.055  33.656  1.00 87.88           O  
ATOM   5071  CG  PHE A 666     -24.797  -2.654  31.531  1.00 87.88           C  
ATOM   5072  CD1 PHE A 666     -23.469  -2.629  31.969  1.00 87.88           C  
ATOM   5073  CD2 PHE A 666     -25.047  -2.555  30.172  1.00 87.88           C  
ATOM   5074  CE1 PHE A 666     -22.422  -2.506  31.062  1.00 87.88           C  
ATOM   5075  CE2 PHE A 666     -24.000  -2.430  29.250  1.00 87.88           C  
ATOM   5076  CZ  PHE A 666     -22.688  -2.406  29.703  1.00 87.88           C  
ATOM   5077  N   SER A 667     -26.984  -4.723  35.281  1.00 86.69           N  
ATOM   5078  CA  SER A 667     -27.953  -4.844  36.344  1.00 86.69           C  
ATOM   5079  C   SER A 667     -27.656  -3.867  37.500  1.00 86.69           C  
ATOM   5080  CB  SER A 667     -27.984  -6.273  36.906  1.00 86.69           C  
ATOM   5081  O   SER A 667     -26.703  -3.076  37.406  1.00 86.69           O  
ATOM   5082  OG  SER A 667     -26.672  -6.707  37.250  1.00 86.69           O  
ATOM   5083  N   GLY A 668     -28.375  -3.715  38.500  1.00 85.88           N  
ATOM   5084  CA  GLY A 668     -28.250  -2.766  39.594  1.00 85.88           C  
ATOM   5085  C   GLY A 668     -29.000  -1.469  39.344  1.00 85.88           C  
ATOM   5086  O   GLY A 668     -29.953  -1.432  38.562  1.00 85.88           O  
ATOM   5087  N   LEU A 669     -28.719  -0.478  40.125  1.00 82.44           N  
ATOM   5088  CA  LEU A 669     -29.328   0.837  40.000  1.00 82.44           C  
ATOM   5089  C   LEU A 669     -29.109   1.415  38.594  1.00 82.44           C  
ATOM   5090  CB  LEU A 669     -28.781   1.794  41.062  1.00 82.44           C  
ATOM   5091  O   LEU A 669     -30.016   1.994  38.000  1.00 82.44           O  
ATOM   5092  CG  LEU A 669     -29.484   3.148  41.188  1.00 82.44           C  
ATOM   5093  CD1 LEU A 669     -30.859   2.979  41.812  1.00 82.44           C  
ATOM   5094  CD2 LEU A 669     -28.625   4.121  42.000  1.00 82.44           C  
ATOM   5095  N   ALA A 670     -27.875   1.164  38.094  1.00 80.25           N  
ATOM   5096  CA  ALA A 670     -27.516   1.621  36.750  1.00 80.25           C  
ATOM   5097  C   ALA A 670     -28.328   0.888  35.688  1.00 80.25           C  
ATOM   5098  CB  ALA A 670     -26.031   1.429  36.500  1.00 80.25           C  
ATOM   5099  O   ALA A 670     -28.781   1.495  34.719  1.00 80.25           O  
ATOM   5100  N   GLY A 671     -28.562  -0.341  35.812  1.00 84.69           N  
ATOM   5101  CA  GLY A 671     -29.391  -1.123  34.906  1.00 84.69           C  
ATOM   5102  C   GLY A 671     -30.844  -0.688  34.906  1.00 84.69           C  
ATOM   5103  O   GLY A 671     -31.484  -0.629  33.844  1.00 84.69           O  
ATOM   5104  N   GLU A 672     -31.344  -0.279  36.094  1.00 83.56           N  
ATOM   5105  CA  GLU A 672     -32.719   0.213  36.219  1.00 83.56           C  
ATOM   5106  C   GLU A 672     -32.875   1.546  35.469  1.00 83.56           C  
ATOM   5107  CB  GLU A 672     -33.125   0.356  37.688  1.00 83.56           C  
ATOM   5108  O   GLU A 672     -33.906   1.779  34.812  1.00 83.56           O  
ATOM   5109  CG  GLU A 672     -34.625   0.460  37.875  1.00 83.56           C  
ATOM   5110  CD  GLU A 672     -35.031   0.482  39.344  1.00 83.56           C  
ATOM   5111  OE1 GLU A 672     -36.219   0.672  39.656  1.00 83.56           O  
ATOM   5112  OE2 GLU A 672     -34.125   0.310  40.219  1.00 83.56           O  
ATOM   5113  N   MET A 673     -31.781   2.324  35.562  1.00 81.25           N  
ATOM   5114  CA  MET A 673     -31.812   3.639  34.938  1.00 81.25           C  
ATOM   5115  C   MET A 673     -31.719   3.512  33.406  1.00 81.25           C  
ATOM   5116  CB  MET A 673     -30.672   4.512  35.438  1.00 81.25           C  
ATOM   5117  O   MET A 673     -32.250   4.344  32.688  1.00 81.25           O  
ATOM   5118  CG  MET A 673     -30.922   5.086  36.844  1.00 81.25           C  
ATOM   5119  SD  MET A 673     -29.641   6.320  37.312  1.00 81.25           S  
ATOM   5120  CE  MET A 673     -30.594   7.289  38.531  1.00 81.25           C  
ATOM   5121  N   LEU A 674     -31.047   2.490  33.000  1.00 82.56           N  
ATOM   5122  CA  LEU A 674     -30.859   2.258  31.562  1.00 82.56           C  
ATOM   5123  C   LEU A 674     -32.125   1.677  30.938  1.00 82.56           C  
ATOM   5124  CB  LEU A 674     -29.672   1.316  31.344  1.00 82.56           C  
ATOM   5125  O   LEU A 674     -32.344   1.873  29.734  1.00 82.56           O  
ATOM   5126  CG  LEU A 674     -28.281   1.948  31.406  1.00 82.56           C  
ATOM   5127  CD1 LEU A 674     -27.234   0.893  31.766  1.00 82.56           C  
ATOM   5128  CD2 LEU A 674     -27.938   2.629  30.094  1.00 82.56           C  
ATOM   5129  N   GLY A 675     -33.125   1.239  31.672  1.00 85.12           N  
ATOM   5130  CA  GLY A 675     -34.375   0.648  31.188  1.00 85.12           C  
ATOM   5131  C   GLY A 675     -34.125  -0.455  30.172  1.00 85.12           C  
ATOM   5132  O   GLY A 675     -33.438  -1.432  30.453  1.00 85.12           O  
ATOM   5133  N   ASN A 676     -34.688  -0.280  28.938  1.00 82.62           N  
ATOM   5134  CA  ASN A 676     -34.594  -1.264  27.859  1.00 82.62           C  
ATOM   5135  C   ASN A 676     -33.219  -1.302  27.234  1.00 82.62           C  
ATOM   5136  CB  ASN A 676     -35.656  -0.975  26.781  1.00 82.62           C  
ATOM   5137  O   ASN A 676     -32.875  -2.221  26.484  1.00 82.62           O  
ATOM   5138  CG  ASN A 676     -37.062  -1.180  27.297  1.00 82.62           C  
ATOM   5139  ND2 ASN A 676     -38.031  -0.540  26.641  1.00 82.62           N  
ATOM   5140  OD1 ASN A 676     -37.312  -1.907  28.266  1.00 82.62           O  
ATOM   5141  N   ARG A 677     -32.344  -0.384  27.625  1.00 81.12           N  
ATOM   5142  CA  ARG A 677     -31.016  -0.262  27.078  1.00 81.12           C  
ATOM   5143  C   ARG A 677     -29.984  -0.983  27.953  1.00 81.12           C  
ATOM   5144  CB  ARG A 677     -30.625   1.211  26.922  1.00 81.12           C  
ATOM   5145  O   ARG A 677     -28.781  -0.892  27.703  1.00 81.12           O  
ATOM   5146  CG  ARG A 677     -31.406   1.947  25.844  1.00 81.12           C  
ATOM   5147  CD  ARG A 677     -30.906   3.371  25.656  1.00 81.12           C  
ATOM   5148  NE  ARG A 677     -31.766   4.129  24.750  1.00 81.12           N  
ATOM   5149  NH1 ARG A 677     -30.703   6.148  25.094  1.00 81.12           N  
ATOM   5150  NH2 ARG A 677     -32.469   6.016  23.656  1.00 81.12           N  
ATOM   5151  CZ  ARG A 677     -31.641   5.430  24.500  1.00 81.12           C  
ATOM   5152  N   ALA A 678     -30.531  -1.675  28.938  1.00 85.25           N  
ATOM   5153  CA  ALA A 678     -29.672  -2.389  29.875  1.00 85.25           C  
ATOM   5154  C   ALA A 678     -29.031  -3.613  29.234  1.00 85.25           C  
ATOM   5155  CB  ALA A 678     -30.469  -2.803  31.109  1.00 85.25           C  
ATOM   5156  O   ALA A 678     -27.953  -4.055  29.641  1.00 85.25           O  
ATOM   5157  N   VAL A 679     -29.688  -4.051  28.141  1.00 89.38           N  
ATOM   5158  CA  VAL A 679     -29.156  -5.203  27.422  1.00 89.38           C  
ATOM   5159  C   VAL A 679     -28.625  -4.758  26.062  1.00 89.38           C  
ATOM   5160  CB  VAL A 679     -30.234  -6.305  27.250  1.00 89.38           C  
ATOM   5161  O   VAL A 679     -29.359  -4.191  25.250  1.00 89.38           O  
ATOM   5162  CG1 VAL A 679     -29.641  -7.508  26.516  1.00 89.38           C  
ATOM   5163  CG2 VAL A 679     -30.781  -6.727  28.609  1.00 89.38           C  
ATOM   5164  N   LYS A 680     -27.359  -4.945  25.797  1.00 88.94           N  
ATOM   5165  CA  LYS A 680     -26.719  -4.609  24.531  1.00 88.94           C  
ATOM   5166  C   LYS A 680     -26.203  -5.859  23.828  1.00 88.94           C  
ATOM   5167  CB  LYS A 680     -25.594  -3.611  24.734  1.00 88.94           C  
ATOM   5168  O   LYS A 680     -25.406  -6.613  24.406  1.00 88.94           O  
ATOM   5169  CG  LYS A 680     -26.047  -2.232  25.188  1.00 88.94           C  
ATOM   5170  CD  LYS A 680     -24.891  -1.252  25.266  1.00 88.94           C  
ATOM   5171  CE  LYS A 680     -25.359   0.141  25.672  1.00 88.94           C  
ATOM   5172  NZ  LYS A 680     -24.219   1.117  25.688  1.00 88.94           N  
ATOM   5173  N   ARG A 681     -26.672  -5.996  22.562  1.00 92.62           N  
ATOM   5174  CA  ARG A 681     -26.250  -7.129  21.750  1.00 92.62           C  
ATOM   5175  C   ARG A 681     -25.406  -6.672  20.562  1.00 92.62           C  
ATOM   5176  CB  ARG A 681     -27.453  -7.934  21.281  1.00 92.62           C  
ATOM   5177  O   ARG A 681     -25.797  -5.734  19.859  1.00 92.62           O  
ATOM   5178  CG  ARG A 681     -28.297  -8.508  22.406  1.00 92.62           C  
ATOM   5179  CD  ARG A 681     -29.516  -9.250  21.859  1.00 92.62           C  
ATOM   5180  NE  ARG A 681     -30.344  -9.773  22.953  1.00 92.62           N  
ATOM   5181  NH1 ARG A 681     -31.906 -10.750  21.562  1.00 92.62           N  
ATOM   5182  NH2 ARG A 681     -32.156 -10.891  23.828  1.00 92.62           N  
ATOM   5183  CZ  ARG A 681     -31.469 -10.469  22.781  1.00 92.62           C  
ATOM   5184  N   TYR A 682     -24.297  -7.414  20.406  1.00 92.75           N  
ATOM   5185  CA  TYR A 682     -23.422  -6.969  19.328  1.00 92.75           C  
ATOM   5186  C   TYR A 682     -23.031  -8.141  18.438  1.00 92.75           C  
ATOM   5187  CB  TYR A 682     -22.172  -6.289  19.875  1.00 92.75           C  
ATOM   5188  O   TYR A 682     -22.766  -9.242  18.922  1.00 92.75           O  
ATOM   5189  CG  TYR A 682     -22.453  -4.992  20.594  1.00 92.75           C  
ATOM   5190  CD1 TYR A 682     -22.750  -3.830  19.891  1.00 92.75           C  
ATOM   5191  CD2 TYR A 682     -22.422  -4.922  21.984  1.00 92.75           C  
ATOM   5192  CE1 TYR A 682     -23.016  -2.631  20.547  1.00 92.75           C  
ATOM   5193  CE2 TYR A 682     -22.688  -3.730  22.656  1.00 92.75           C  
ATOM   5194  OH  TYR A 682     -23.234  -1.408  22.578  1.00 92.75           O  
ATOM   5195  CZ  TYR A 682     -22.984  -2.592  21.922  1.00 92.75           C  
ATOM   5196  N   SER A 683     -23.266  -7.969  17.062  1.00 95.25           N  
ATOM   5197  CA  SER A 683     -22.516  -8.742  16.078  1.00 95.25           C  
ATOM   5198  C   SER A 683     -21.234  -8.023  15.680  1.00 95.25           C  
ATOM   5199  CB  SER A 683     -23.375  -9.000  14.844  1.00 95.25           C  
ATOM   5200  O   SER A 683     -20.984  -6.891  16.094  1.00 95.25           O  
ATOM   5201  OG  SER A 683     -23.594  -7.797  14.125  1.00 95.25           O  
ATOM   5202  N   LEU A 684     -20.312  -8.703  14.984  1.00 94.75           N  
ATOM   5203  CA  LEU A 684     -19.094  -8.031  14.555  1.00 94.75           C  
ATOM   5204  C   LEU A 684     -19.406  -6.805  13.711  1.00 94.75           C  
ATOM   5205  CB  LEU A 684     -18.203  -9.000  13.758  1.00 94.75           C  
ATOM   5206  O   LEU A 684     -18.828  -5.738  13.914  1.00 94.75           O  
ATOM   5207  CG  LEU A 684     -16.875  -8.438  13.266  1.00 94.75           C  
ATOM   5208  CD1 LEU A 684     -16.000  -8.008  14.445  1.00 94.75           C  
ATOM   5209  CD2 LEU A 684     -16.141  -9.469  12.414  1.00 94.75           C  
ATOM   5210  N   VAL A 685     -20.406  -6.883  12.797  1.00 95.38           N  
ATOM   5211  CA  VAL A 685     -20.781  -5.801  11.891  1.00 95.38           C  
ATOM   5212  C   VAL A 685     -21.438  -4.664  12.680  1.00 95.38           C  
ATOM   5213  CB  VAL A 685     -21.734  -6.293  10.781  1.00 95.38           C  
ATOM   5214  O   VAL A 685     -21.125  -3.492  12.445  1.00 95.38           O  
ATOM   5215  CG1 VAL A 685     -22.297  -5.113   9.984  1.00 95.38           C  
ATOM   5216  CG2 VAL A 685     -21.016  -7.270   9.852  1.00 95.38           C  
ATOM   5217  N   SER A 686     -22.312  -5.059  13.602  1.00 94.06           N  
ATOM   5218  CA  SER A 686     -22.969  -4.031  14.414  1.00 94.06           C  
ATOM   5219  C   SER A 686     -21.953  -3.334  15.320  1.00 94.06           C  
ATOM   5220  CB  SER A 686     -24.094  -4.641  15.258  1.00 94.06           C  
ATOM   5221  O   SER A 686     -22.062  -2.131  15.562  1.00 94.06           O  
ATOM   5222  OG  SER A 686     -23.562  -5.457  16.281  1.00 94.06           O  
ATOM   5223  N   LEU A 687     -21.000  -4.082  15.836  1.00 93.12           N  
ATOM   5224  CA  LEU A 687     -19.938  -3.502  16.672  1.00 93.12           C  
ATOM   5225  C   LEU A 687     -19.141  -2.475  15.883  1.00 93.12           C  
ATOM   5226  CB  LEU A 687     -19.016  -4.598  17.203  1.00 93.12           C  
ATOM   5227  O   LEU A 687     -18.891  -1.370  16.375  1.00 93.12           O  
ATOM   5228  CG  LEU A 687     -17.891  -4.137  18.125  1.00 93.12           C  
ATOM   5229  CD1 LEU A 687     -18.453  -3.592  19.422  1.00 93.12           C  
ATOM   5230  CD2 LEU A 687     -16.922  -5.285  18.391  1.00 93.12           C  
ATOM   5231  N   ILE A 688     -18.734  -2.787  14.656  1.00 94.69           N  
ATOM   5232  CA  ILE A 688     -18.000  -1.898  13.773  1.00 94.69           C  
ATOM   5233  C   ILE A 688     -18.844  -0.668  13.445  1.00 94.69           C  
ATOM   5234  CB  ILE A 688     -17.578  -2.619  12.469  1.00 94.69           C  
ATOM   5235  O   ILE A 688     -18.328   0.458  13.453  1.00 94.69           O  
ATOM   5236  CG1 ILE A 688     -16.531  -3.695  12.773  1.00 94.69           C  
ATOM   5237  CG2 ILE A 688     -17.047  -1.612  11.445  1.00 94.69           C  
ATOM   5238  CD1 ILE A 688     -16.234  -4.621  11.594  1.00 94.69           C  
ATOM   5239  N   GLY A 689     -20.125  -0.874  13.156  1.00 94.56           N  
ATOM   5240  CA  GLY A 689     -21.031   0.238  12.891  1.00 94.56           C  
ATOM   5241  C   GLY A 689     -21.094   1.243  14.023  1.00 94.56           C  
ATOM   5242  O   GLY A 689     -21.047   2.453  13.789  1.00 94.56           O  
ATOM   5243  N   GLN A 690     -21.062   0.669  15.211  1.00 91.88           N  
ATOM   5244  CA  GLN A 690     -21.156   1.545  16.375  1.00 91.88           C  
ATOM   5245  C   GLN A 690     -19.859   2.318  16.578  1.00 91.88           C  
ATOM   5246  CB  GLN A 690     -21.484   0.737  17.625  1.00 91.88           C  
ATOM   5247  O   GLN A 690     -19.875   3.459  17.047  1.00 91.88           O  
ATOM   5248  CG  GLN A 690     -22.922   0.245  17.688  1.00 91.88           C  
ATOM   5249  CD  GLN A 690     -23.906   1.354  17.984  1.00 91.88           C  
ATOM   5250  NE2 GLN A 690     -25.203   1.066  17.828  1.00 91.88           N  
ATOM   5251  OE1 GLN A 690     -23.516   2.463  18.375  1.00 91.88           O  
ATOM   5252  N   LEU A 691     -18.781   1.728  16.234  1.00 91.94           N  
ATOM   5253  CA  LEU A 691     -17.484   2.402  16.328  1.00 91.94           C  
ATOM   5254  C   LEU A 691     -17.453   3.623  15.422  1.00 91.94           C  
ATOM   5255  CB  LEU A 691     -16.359   1.440  15.969  1.00 91.94           C  
ATOM   5256  O   LEU A 691     -16.953   4.680  15.812  1.00 91.94           O  
ATOM   5257  CG  LEU A 691     -15.969   0.414  17.031  1.00 91.94           C  
ATOM   5258  CD1 LEU A 691     -15.008  -0.616  16.453  1.00 91.94           C  
ATOM   5259  CD2 LEU A 691     -15.359   1.106  18.250  1.00 91.94           C  
ATOM   5260  N   PHE A 692     -18.094   3.533  14.227  1.00 93.69           N  
ATOM   5261  CA  PHE A 692     -18.078   4.625  13.258  1.00 93.69           C  
ATOM   5262  C   PHE A 692     -19.062   5.719  13.680  1.00 93.69           C  
ATOM   5263  CB  PHE A 692     -18.438   4.113  11.859  1.00 93.69           C  
ATOM   5264  O   PHE A 692     -18.766   6.910  13.539  1.00 93.69           O  
ATOM   5265  CG  PHE A 692     -17.250   3.586  11.094  1.00 93.69           C  
ATOM   5266  CD1 PHE A 692     -16.375   4.457  10.445  1.00 93.69           C  
ATOM   5267  CD2 PHE A 692     -17.016   2.221  11.016  1.00 93.69           C  
ATOM   5268  CE1 PHE A 692     -15.289   3.971   9.734  1.00 93.69           C  
ATOM   5269  CE2 PHE A 692     -15.922   1.728  10.305  1.00 93.69           C  
ATOM   5270  CZ  PHE A 692     -15.062   2.604   9.664  1.00 93.69           C  
ATOM   5271  N   VAL A 693     -20.125   5.234  14.234  1.00 90.31           N  
ATOM   5272  CA  VAL A 693     -21.156   6.195  14.641  1.00 90.31           C  
ATOM   5273  C   VAL A 693     -20.625   7.059  15.789  1.00 90.31           C  
ATOM   5274  CB  VAL A 693     -22.453   5.484  15.070  1.00 90.31           C  
ATOM   5275  O   VAL A 693     -20.875   8.266  15.828  1.00 90.31           O  
ATOM   5276  CG1 VAL A 693     -23.422   6.473  15.727  1.00 90.31           C  
ATOM   5277  CG2 VAL A 693     -23.109   4.809  13.867  1.00 90.31           C  
ATOM   5278  N   ASN A 694     -19.766   6.457  16.578  1.00 85.31           N  
ATOM   5279  CA  ASN A 694     -19.297   7.152  17.766  1.00 85.31           C  
ATOM   5280  C   ASN A 694     -18.000   7.918  17.500  1.00 85.31           C  
ATOM   5281  CB  ASN A 694     -19.094   6.160  18.922  1.00 85.31           C  
ATOM   5282  O   ASN A 694     -17.531   8.672  18.359  1.00 85.31           O  
ATOM   5283  CG  ASN A 694     -20.406   5.633  19.469  1.00 85.31           C  
ATOM   5284  ND2 ASN A 694     -20.344   4.512  20.172  1.00 85.31           N  
ATOM   5285  OD1 ASN A 694     -21.469   6.227  19.266  1.00 85.31           O  
ATOM   5286  N   ALA A 695     -17.531   7.781  16.328  1.00 87.94           N  
ATOM   5287  CA  ALA A 695     -16.281   8.453  16.000  1.00 87.94           C  
ATOM   5288  C   ALA A 695     -16.484   9.938  15.766  1.00 87.94           C  
ATOM   5289  CB  ALA A 695     -15.633   7.805  14.781  1.00 87.94           C  
ATOM   5290  O   ALA A 695     -17.344  10.328  14.953  1.00 87.94           O  
ATOM   5291  N   SER A 696     -15.766  10.805  16.484  1.00 82.12           N  
ATOM   5292  CA  SER A 696     -15.961  12.250  16.375  1.00 82.12           C  
ATOM   5293  C   SER A 696     -14.695  12.938  15.867  1.00 82.12           C  
ATOM   5294  CB  SER A 696     -16.359  12.844  17.734  1.00 82.12           C  
ATOM   5295  O   SER A 696     -14.766  14.000  15.258  1.00 82.12           O  
ATOM   5296  OG  SER A 696     -15.359  12.602  18.703  1.00 82.12           O  
ATOM   5297  N   GLU A 697     -13.570  12.273  16.000  1.00 86.06           N  
ATOM   5298  CA  GLU A 697     -12.266  12.797  15.586  1.00 86.06           C  
ATOM   5299  C   GLU A 697     -11.617  11.898  14.539  1.00 86.06           C  
ATOM   5300  CB  GLU A 697     -11.344  12.961  16.797  1.00 86.06           C  
ATOM   5301  O   GLU A 697     -11.984  10.727  14.406  1.00 86.06           O  
ATOM   5302  CG  GLU A 697     -11.867  13.930  17.844  1.00 86.06           C  
ATOM   5303  CD  GLU A 697     -10.953  14.062  19.047  1.00 86.06           C  
ATOM   5304  OE1 GLU A 697     -11.289  14.820  19.984  1.00 86.06           O  
ATOM   5305  OE2 GLU A 697      -9.891  13.398  19.062  1.00 86.06           O  
ATOM   5306  N   ALA A 698     -10.703  12.492  13.711  1.00 86.31           N  
ATOM   5307  CA  ALA A 698     -10.000  11.766  12.656  1.00 86.31           C  
ATOM   5308  C   ALA A 698      -9.328  10.516  13.211  1.00 86.31           C  
ATOM   5309  CB  ALA A 698      -8.961  12.672  11.992  1.00 86.31           C  
ATOM   5310  O   ALA A 698      -9.336   9.461  12.570  1.00 86.31           O  
ATOM   5311  N   GLY A 699      -8.812  10.594  14.414  1.00 86.12           N  
ATOM   5312  CA  GLY A 699      -8.133   9.469  15.031  1.00 86.12           C  
ATOM   5313  C   GLY A 699      -9.062   8.297  15.312  1.00 86.12           C  
ATOM   5314  O   GLY A 699      -8.695   7.141  15.078  1.00 86.12           O  
ATOM   5315  N   MET A 700     -10.258   8.508  15.711  1.00 89.81           N  
ATOM   5316  CA  MET A 700     -11.250   7.477  15.992  1.00 89.81           C  
ATOM   5317  C   MET A 700     -11.695   6.789  14.711  1.00 89.81           C  
ATOM   5318  CB  MET A 700     -12.461   8.070  16.719  1.00 89.81           C  
ATOM   5319  O   MET A 700     -11.898   5.574  14.688  1.00 89.81           O  
ATOM   5320  CG  MET A 700     -12.164   8.547  18.125  1.00 89.81           C  
ATOM   5321  SD  MET A 700     -13.656   9.164  19.000  1.00 89.81           S  
ATOM   5322  CE  MET A 700     -12.906   9.758  20.531  1.00 89.81           C  
ATOM   5323  N   TYR A 701     -11.828   7.617  13.602  1.00 92.31           N  
ATOM   5324  CA  TYR A 701     -12.148   7.020  12.312  1.00 92.31           C  
ATOM   5325  C   TYR A 701     -11.023   6.102  11.844  1.00 92.31           C  
ATOM   5326  CB  TYR A 701     -12.406   8.109  11.266  1.00 92.31           C  
ATOM   5327  O   TYR A 701     -11.281   5.055  11.250  1.00 92.31           O  
ATOM   5328  CG  TYR A 701     -13.766   8.758  11.383  1.00 92.31           C  
ATOM   5329  CD1 TYR A 701     -14.922   8.047  11.078  1.00 92.31           C  
ATOM   5330  CD2 TYR A 701     -13.891  10.078  11.805  1.00 92.31           C  
ATOM   5331  CE1 TYR A 701     -16.172   8.641  11.180  1.00 92.31           C  
ATOM   5332  CE2 TYR A 701     -15.141  10.680  11.914  1.00 92.31           C  
ATOM   5333  OH  TYR A 701     -17.516  10.547  11.711  1.00 92.31           O  
ATOM   5334  CZ  TYR A 701     -16.266   9.953  11.602  1.00 92.31           C  
ATOM   5335  N   PHE A 702      -9.812   6.547  12.180  1.00 93.44           N  
ATOM   5336  CA  PHE A 702      -8.641   5.746  11.844  1.00 93.44           C  
ATOM   5337  C   PHE A 702      -8.688   4.395  12.539  1.00 93.44           C  
ATOM   5338  CB  PHE A 702      -7.355   6.488  12.219  1.00 93.44           C  
ATOM   5339  O   PHE A 702      -8.508   3.354  11.898  1.00 93.44           O  
ATOM   5340  CG  PHE A 702      -6.117   5.641  12.125  1.00 93.44           C  
ATOM   5341  CD1 PHE A 702      -5.445   5.246  13.273  1.00 93.44           C  
ATOM   5342  CD2 PHE A 702      -5.629   5.238  10.891  1.00 93.44           C  
ATOM   5343  CE1 PHE A 702      -4.297   4.457  13.195  1.00 93.44           C  
ATOM   5344  CE2 PHE A 702      -4.480   4.453  10.805  1.00 93.44           C  
ATOM   5345  CZ  PHE A 702      -3.816   4.066  11.953  1.00 93.44           C  
ATOM   5346  N   LEU A 703      -8.906   4.344  13.805  1.00 92.38           N  
ATOM   5347  CA  LEU A 703      -8.969   3.107  14.578  1.00 92.38           C  
ATOM   5348  C   LEU A 703     -10.141   2.242  14.133  1.00 92.38           C  
ATOM   5349  CB  LEU A 703      -9.094   3.420  16.078  1.00 92.38           C  
ATOM   5350  O   LEU A 703     -10.016   1.020  14.031  1.00 92.38           O  
ATOM   5351  CG  LEU A 703      -7.863   4.027  16.750  1.00 92.38           C  
ATOM   5352  CD1 LEU A 703      -8.172   4.383  18.203  1.00 92.38           C  
ATOM   5353  CD2 LEU A 703      -6.680   3.068  16.656  1.00 92.38           C  
ATOM   5354  N   ALA A 704     -11.312   2.889  13.852  1.00 94.06           N  
ATOM   5355  CA  ALA A 704     -12.500   2.170  13.391  1.00 94.06           C  
ATOM   5356  C   ALA A 704     -12.250   1.516  12.031  1.00 94.06           C  
ATOM   5357  CB  ALA A 704     -13.695   3.115  13.305  1.00 94.06           C  
ATOM   5358  O   ALA A 704     -12.625   0.361  11.820  1.00 94.06           O  
ATOM   5359  N   THR A 705     -11.609   2.244  11.180  1.00 94.00           N  
ATOM   5360  CA  THR A 705     -11.281   1.719   9.859  1.00 94.00           C  
ATOM   5361  C   THR A 705     -10.312   0.544   9.969  1.00 94.00           C  
ATOM   5362  CB  THR A 705     -10.664   2.809   8.961  1.00 94.00           C  
ATOM   5363  O   THR A 705     -10.477  -0.469   9.289  1.00 94.00           O  
ATOM   5364  CG2 THR A 705     -10.375   2.273   7.562  1.00 94.00           C  
ATOM   5365  OG1 THR A 705     -11.578   3.908   8.859  1.00 94.00           O  
ATOM   5366  N   ALA A 706      -9.328   0.723  10.805  1.00 93.50           N  
ATOM   5367  CA  ALA A 706      -8.367  -0.357  11.023  1.00 93.50           C  
ATOM   5368  C   ALA A 706      -9.062  -1.604  11.570  1.00 93.50           C  
ATOM   5369  CB  ALA A 706      -7.266   0.096  11.984  1.00 93.50           C  
ATOM   5370  O   ALA A 706      -8.766  -2.721  11.133  1.00 93.50           O  
ATOM   5371  N   PHE A 707      -9.977  -1.385  12.500  1.00 95.00           N  
ATOM   5372  CA  PHE A 707     -10.758  -2.482  13.062  1.00 95.00           C  
ATOM   5373  C   PHE A 707     -11.531  -3.207  11.969  1.00 95.00           C  
ATOM   5374  CB  PHE A 707     -11.719  -1.967  14.133  1.00 95.00           C  
ATOM   5375  O   PHE A 707     -11.547  -4.438  11.922  1.00 95.00           O  
ATOM   5376  CG  PHE A 707     -12.328  -3.057  14.977  1.00 95.00           C  
ATOM   5377  CD1 PHE A 707     -13.430  -3.768  14.523  1.00 95.00           C  
ATOM   5378  CD2 PHE A 707     -11.797  -3.367  16.219  1.00 95.00           C  
ATOM   5379  CE1 PHE A 707     -14.000  -4.777  15.297  1.00 95.00           C  
ATOM   5380  CE2 PHE A 707     -12.359  -4.375  17.000  1.00 95.00           C  
ATOM   5381  CZ  PHE A 707     -13.461  -5.074  16.531  1.00 95.00           C  
ATOM   5382  N   LEU A 708     -12.188  -2.461  11.055  1.00 95.62           N  
ATOM   5383  CA  LEU A 708     -12.945  -3.008   9.930  1.00 95.62           C  
ATOM   5384  C   LEU A 708     -12.047  -3.801   8.992  1.00 95.62           C  
ATOM   5385  CB  LEU A 708     -13.641  -1.885   9.164  1.00 95.62           C  
ATOM   5386  O   LEU A 708     -12.352  -4.945   8.656  1.00 95.62           O  
ATOM   5387  CG  LEU A 708     -14.320  -2.283   7.848  1.00 95.62           C  
ATOM   5388  CD1 LEU A 708     -15.555  -3.137   8.125  1.00 95.62           C  
ATOM   5389  CD2 LEU A 708     -14.688  -1.044   7.039  1.00 95.62           C  
ATOM   5390  N   LEU A 709     -10.891  -3.283   8.711  1.00 95.06           N  
ATOM   5391  CA  LEU A 709      -9.969  -3.893   7.750  1.00 95.06           C  
ATOM   5392  C   LEU A 709      -9.375  -5.176   8.312  1.00 95.06           C  
ATOM   5393  CB  LEU A 709      -8.859  -2.914   7.379  1.00 95.06           C  
ATOM   5394  O   LEU A 709      -9.375  -6.215   7.648  1.00 95.06           O  
ATOM   5395  CG  LEU A 709      -9.250  -1.752   6.465  1.00 95.06           C  
ATOM   5396  CD1 LEU A 709      -8.070  -0.803   6.273  1.00 95.06           C  
ATOM   5397  CD2 LEU A 709      -9.750  -2.271   5.121  1.00 95.06           C  
ATOM   5398  N   LEU A 710      -8.945  -5.195   9.586  1.00 94.25           N  
ATOM   5399  CA  LEU A 710      -8.172  -6.289  10.172  1.00 94.25           C  
ATOM   5400  C   LEU A 710      -9.094  -7.422  10.617  1.00 94.25           C  
ATOM   5401  CB  LEU A 710      -7.348  -5.789  11.359  1.00 94.25           C  
ATOM   5402  O   LEU A 710      -8.695  -8.586  10.609  1.00 94.25           O  
ATOM   5403  CG  LEU A 710      -6.211  -4.820  11.031  1.00 94.25           C  
ATOM   5404  CD1 LEU A 710      -5.578  -4.293  12.312  1.00 94.25           C  
ATOM   5405  CD2 LEU A 710      -5.164  -5.500  10.156  1.00 94.25           C  
ATOM   5406  N   SER A 711     -10.352  -7.168  10.969  1.00 95.06           N  
ATOM   5407  CA  SER A 711     -11.203  -8.195  11.562  1.00 95.06           C  
ATOM   5408  C   SER A 711     -12.258  -8.680  10.586  1.00 95.06           C  
ATOM   5409  CB  SER A 711     -11.875  -7.664  12.836  1.00 95.06           C  
ATOM   5410  O   SER A 711     -12.820  -9.766  10.750  1.00 95.06           O  
ATOM   5411  OG  SER A 711     -12.789  -6.629  12.523  1.00 95.06           O  
ATOM   5412  N   LEU A 712     -12.539  -7.879   9.477  1.00 95.19           N  
ATOM   5413  CA  LEU A 712     -13.617  -8.266   8.570  1.00 95.19           C  
ATOM   5414  C   LEU A 712     -13.109  -8.391   7.141  1.00 95.19           C  
ATOM   5415  CB  LEU A 712     -14.766  -7.254   8.633  1.00 95.19           C  
ATOM   5416  O   LEU A 712     -13.219  -9.461   6.527  1.00 95.19           O  
ATOM   5417  CG  LEU A 712     -16.031  -7.609   7.848  1.00 95.19           C  
ATOM   5418  CD1 LEU A 712     -17.266  -7.258   8.656  1.00 95.19           C  
ATOM   5419  CD2 LEU A 712     -16.047  -6.898   6.500  1.00 95.19           C  
ATOM   5420  N   VAL A 713     -12.492  -7.363   6.555  1.00 95.88           N  
ATOM   5421  CA  VAL A 713     -12.164  -7.289   5.137  1.00 95.88           C  
ATOM   5422  C   VAL A 713     -10.992  -8.219   4.832  1.00 95.88           C  
ATOM   5423  CB  VAL A 713     -11.812  -5.844   4.715  1.00 95.88           C  
ATOM   5424  O   VAL A 713     -11.055  -9.023   3.900  1.00 95.88           O  
ATOM   5425  CG1 VAL A 713     -11.258  -5.816   3.293  1.00 95.88           C  
ATOM   5426  CG2 VAL A 713     -13.047  -4.945   4.820  1.00 95.88           C  
ATOM   5427  N   VAL A 714      -9.945  -8.195   5.535  1.00 95.25           N  
ATOM   5428  CA  VAL A 714      -8.727  -8.953   5.242  1.00 95.25           C  
ATOM   5429  C   VAL A 714      -8.992 -10.445   5.418  1.00 95.25           C  
ATOM   5430  CB  VAL A 714      -7.555  -8.508   6.145  1.00 95.25           C  
ATOM   5431  O   VAL A 714      -8.617 -11.250   4.562  1.00 95.25           O  
ATOM   5432  CG1 VAL A 714      -6.367  -9.461   5.988  1.00 95.25           C  
ATOM   5433  CG2 VAL A 714      -7.145  -7.074   5.820  1.00 95.25           C  
ATOM   5434  N   PRO A 715      -9.672 -10.922   6.500  1.00 95.44           N  
ATOM   5435  CA  PRO A 715      -9.977 -12.344   6.629  1.00 95.44           C  
ATOM   5436  C   PRO A 715     -10.852 -12.867   5.496  1.00 95.44           C  
ATOM   5437  CB  PRO A 715     -10.703 -12.430   7.973  1.00 95.44           C  
ATOM   5438  O   PRO A 715     -10.641 -13.984   5.012  1.00 95.44           O  
ATOM   5439  CG  PRO A 715     -10.273 -11.219   8.727  1.00 95.44           C  
ATOM   5440  CD  PRO A 715      -9.961 -10.133   7.734  1.00 95.44           C  
ATOM   5441  N   LEU A 716     -11.797 -12.086   5.023  1.00 95.44           N  
ATOM   5442  CA  LEU A 716     -12.656 -12.500   3.918  1.00 95.44           C  
ATOM   5443  C   LEU A 716     -11.867 -12.586   2.617  1.00 95.44           C  
ATOM   5444  CB  LEU A 716     -13.828 -11.523   3.752  1.00 95.44           C  
ATOM   5445  O   LEU A 716     -12.023 -13.539   1.853  1.00 95.44           O  
ATOM   5446  CG  LEU A 716     -14.977 -11.672   4.746  1.00 95.44           C  
ATOM   5447  CD1 LEU A 716     -15.992 -10.555   4.551  1.00 95.44           C  
ATOM   5448  CD2 LEU A 716     -15.641 -13.039   4.598  1.00 95.44           C  
ATOM   5449  N   THR A 717     -11.031 -11.594   2.475  1.00 94.94           N  
ATOM   5450  CA  THR A 717     -10.195 -11.570   1.277  1.00 94.94           C  
ATOM   5451  C   THR A 717      -9.227 -12.742   1.273  1.00 94.94           C  
ATOM   5452  CB  THR A 717      -9.414 -10.242   1.167  1.00 94.94           C  
ATOM   5453  O   THR A 717      -8.992 -13.359   0.231  1.00 94.94           O  
ATOM   5454  CG2 THR A 717      -8.633 -10.180  -0.140  1.00 94.94           C  
ATOM   5455  OG1 THR A 717     -10.336  -9.148   1.218  1.00 94.94           O  
ATOM   5456  N   GLU A 718      -8.742 -13.031   2.402  1.00 94.94           N  
ATOM   5457  CA  GLU A 718      -7.816 -14.156   2.537  1.00 94.94           C  
ATOM   5458  C   GLU A 718      -8.469 -15.461   2.102  1.00 94.94           C  
ATOM   5459  CB  GLU A 718      -7.320 -14.266   3.980  1.00 94.94           C  
ATOM   5460  O   GLU A 718      -7.867 -16.250   1.364  1.00 94.94           O  
ATOM   5461  CG  GLU A 718      -6.348 -15.414   4.203  1.00 94.94           C  
ATOM   5462  CD  GLU A 718      -5.949 -15.594   5.660  1.00 94.94           C  
ATOM   5463  OE1 GLU A 718      -5.176 -16.531   5.973  1.00 94.94           O  
ATOM   5464  OE2 GLU A 718      -6.414 -14.789   6.500  1.00 94.94           O  
ATOM   5465  N   VAL A 719      -9.648 -15.781   2.510  1.00 95.00           N  
ATOM   5466  CA  VAL A 719     -10.336 -17.031   2.176  1.00 95.00           C  
ATOM   5467  C   VAL A 719     -10.680 -17.047   0.688  1.00 95.00           C  
ATOM   5468  CB  VAL A 719     -11.617 -17.219   3.021  1.00 95.00           C  
ATOM   5469  O   VAL A 719     -10.578 -18.078   0.031  1.00 95.00           O  
ATOM   5470  CG1 VAL A 719     -12.414 -18.422   2.535  1.00 95.00           C  
ATOM   5471  CG2 VAL A 719     -11.258 -17.359   4.500  1.00 95.00           C  
ATOM   5472  N   ILE A 720     -10.969 -15.867   0.145  1.00 94.50           N  
ATOM   5473  CA  ILE A 720     -11.320 -15.750  -1.266  1.00 94.50           C  
ATOM   5474  C   ILE A 720     -10.094 -16.016  -2.129  1.00 94.50           C  
ATOM   5475  CB  ILE A 720     -11.906 -14.359  -1.587  1.00 94.50           C  
ATOM   5476  O   ILE A 720     -10.164 -16.766  -3.113  1.00 94.50           O  
ATOM   5477  CG1 ILE A 720     -13.273 -14.188  -0.912  1.00 94.50           C  
ATOM   5478  CG2 ILE A 720     -12.016 -14.156  -3.102  1.00 94.50           C  
ATOM   5479  CD1 ILE A 720     -13.828 -12.773  -0.990  1.00 94.50           C  
ATOM   5480  N   VAL A 721      -9.016 -15.406  -1.752  1.00 94.12           N  
ATOM   5481  CA  VAL A 721      -7.777 -15.586  -2.506  1.00 94.12           C  
ATOM   5482  C   VAL A 721      -7.320 -17.047  -2.414  1.00 94.12           C  
ATOM   5483  CB  VAL A 721      -6.660 -14.648  -1.997  1.00 94.12           C  
ATOM   5484  O   VAL A 721      -6.859 -17.625  -3.402  1.00 94.12           O  
ATOM   5485  CG1 VAL A 721      -5.324 -14.992  -2.654  1.00 94.12           C  
ATOM   5486  CG2 VAL A 721      -7.031 -13.188  -2.262  1.00 94.12           C  
ATOM   5487  N   MET A 722      -7.492 -17.609  -1.236  1.00 93.44           N  
ATOM   5488  CA  MET A 722      -7.152 -19.031  -1.058  1.00 93.44           C  
ATOM   5489  C   MET A 722      -8.031 -19.906  -1.932  1.00 93.44           C  
ATOM   5490  CB  MET A 722      -7.297 -19.438   0.411  1.00 93.44           C  
ATOM   5491  O   MET A 722      -7.547 -20.844  -2.564  1.00 93.44           O  
ATOM   5492  CG  MET A 722      -6.719 -20.797   0.729  1.00 93.44           C  
ATOM   5493  SD  MET A 722      -6.594 -21.109   2.533  1.00 93.44           S  
ATOM   5494  CE  MET A 722      -8.344 -21.016   2.994  1.00 93.44           C  
ATOM   5495  N   ALA A 723      -9.289 -19.594  -2.029  1.00 91.75           N  
ATOM   5496  CA  ALA A 723     -10.227 -20.328  -2.883  1.00 91.75           C  
ATOM   5497  C   ALA A 723      -9.859 -20.172  -4.355  1.00 91.75           C  
ATOM   5498  CB  ALA A 723     -11.656 -19.859  -2.639  1.00 91.75           C  
ATOM   5499  O   ALA A 723      -9.914 -21.141  -5.121  1.00 91.75           O  
ATOM   5500  N   TYR A 724      -9.445 -18.922  -4.660  1.00 92.00           N  
ATOM   5501  CA  TYR A 724      -9.023 -18.609  -6.023  1.00 92.00           C  
ATOM   5502  C   TYR A 724      -7.793 -19.422  -6.410  1.00 92.00           C  
ATOM   5503  CB  TYR A 724      -8.727 -17.109  -6.176  1.00 92.00           C  
ATOM   5504  O   TYR A 724      -7.746 -20.016  -7.492  1.00 92.00           O  
ATOM   5505  CG  TYR A 724      -8.289 -16.719  -7.562  1.00 92.00           C  
ATOM   5506  CD1 TYR A 724      -6.992 -16.281  -7.812  1.00 92.00           C  
ATOM   5507  CD2 TYR A 724      -9.180 -16.781  -8.633  1.00 92.00           C  
ATOM   5508  CE1 TYR A 724      -6.586 -15.922  -9.094  1.00 92.00           C  
ATOM   5509  CE2 TYR A 724      -8.789 -16.406  -9.914  1.00 92.00           C  
ATOM   5510  OH  TYR A 724      -7.094 -15.625 -11.406  1.00 92.00           O  
ATOM   5511  CZ  TYR A 724      -7.492 -15.984 -10.133  1.00 92.00           C  
ATOM   5512  N   LEU A 725      -6.867 -19.484  -5.512  1.00 90.81           N  
ATOM   5513  CA  LEU A 725      -5.648 -20.250  -5.742  1.00 90.81           C  
ATOM   5514  C   LEU A 725      -5.965 -21.719  -5.930  1.00 90.81           C  
ATOM   5515  CB  LEU A 725      -4.672 -20.062  -4.578  1.00 90.81           C  
ATOM   5516  O   LEU A 725      -5.359 -22.391  -6.773  1.00 90.81           O  
ATOM   5517  CG  LEU A 725      -3.271 -20.641  -4.770  1.00 90.81           C  
ATOM   5518  CD1 LEU A 725      -2.508 -19.859  -5.828  1.00 90.81           C  
ATOM   5519  CD2 LEU A 725      -2.510 -20.656  -3.449  1.00 90.81           C  
ATOM   5520  N   TRP A 726      -7.031 -22.172  -5.266  1.00 89.94           N  
ATOM   5521  CA  TRP A 726      -7.363 -23.594  -5.281  1.00 89.94           C  
ATOM   5522  C   TRP A 726      -8.219 -23.938  -6.492  1.00 89.94           C  
ATOM   5523  CB  TRP A 726      -8.094 -24.000  -3.992  1.00 89.94           C  
ATOM   5524  O   TRP A 726      -7.996 -24.969  -7.152  1.00 89.94           O  
ATOM   5525  CG  TRP A 726      -8.383 -25.469  -3.881  1.00 89.94           C  
ATOM   5526  CD1 TRP A 726      -9.555 -26.094  -4.172  1.00 89.94           C  
ATOM   5527  CD2 TRP A 726      -7.469 -26.484  -3.443  1.00 89.94           C  
ATOM   5528  CE2 TRP A 726      -8.164 -27.703  -3.492  1.00 89.94           C  
ATOM   5529  CE3 TRP A 726      -6.137 -26.469  -3.014  1.00 89.94           C  
ATOM   5530  NE1 TRP A 726      -9.430 -27.453  -3.939  1.00 89.94           N  
ATOM   5531  CH2 TRP A 726      -6.258 -28.875  -2.713  1.00 89.94           C  
ATOM   5532  CZ2 TRP A 726      -7.562 -28.922  -3.129  1.00 89.94           C  
ATOM   5533  CZ3 TRP A 726      -5.543 -27.672  -2.652  1.00 89.94           C  
ATOM   5534  N   CYS A 727      -9.203 -23.109  -6.965  1.00 86.94           N  
ATOM   5535  CA  CYS A 727     -10.242 -23.453  -7.922  1.00 86.94           C  
ATOM   5536  C   CYS A 727      -9.812 -23.094  -9.344  1.00 86.94           C  
ATOM   5537  CB  CYS A 727     -11.547 -22.734  -7.582  1.00 86.94           C  
ATOM   5538  O   CYS A 727     -10.211 -23.766 -10.297  1.00 86.94           O  
ATOM   5539  SG  CYS A 727     -12.289 -23.281  -6.023  1.00 86.94           S  
ATOM   5540  N   VAL A 728      -8.930 -22.156  -9.461  1.00 86.12           N  
ATOM   5541  CA  VAL A 728      -8.586 -21.641 -10.789  1.00 86.12           C  
ATOM   5542  C   VAL A 728      -7.219 -22.172 -11.203  1.00 86.12           C  
ATOM   5543  CB  VAL A 728      -8.594 -20.094 -10.820  1.00 86.12           C  
ATOM   5544  O   VAL A 728      -6.234 -22.016 -10.477  1.00 86.12           O  
ATOM   5545  CG1 VAL A 728      -8.211 -19.594 -12.211  1.00 86.12           C  
ATOM   5546  CG2 VAL A 728      -9.961 -19.562 -10.406  1.00 86.12           C  
ATOM   5547  N   PRO A 729      -7.273 -22.984 -12.344  1.00 82.00           N  
ATOM   5548  CA  PRO A 729      -5.988 -23.438 -12.883  1.00 82.00           C  
ATOM   5549  C   PRO A 729      -5.156 -22.297 -13.453  1.00 82.00           C  
ATOM   5550  CB  PRO A 729      -6.395 -24.422 -13.984  1.00 82.00           C  
ATOM   5551  O   PRO A 729      -5.660 -21.500 -14.258  1.00 82.00           O  
ATOM   5552  CG  PRO A 729      -7.773 -24.016 -14.375  1.00 82.00           C  
ATOM   5553  CD  PRO A 729      -8.430 -23.344 -13.203  1.00 82.00           C  
ATOM   5554  N   MET A 730      -4.031 -21.906 -12.875  1.00 83.00           N  
ATOM   5555  CA  MET A 730      -3.199 -20.781 -13.305  1.00 83.00           C  
ATOM   5556  C   MET A 730      -1.801 -21.266 -13.688  1.00 83.00           C  
ATOM   5557  CB  MET A 730      -3.109 -19.719 -12.211  1.00 83.00           C  
ATOM   5558  O   MET A 730      -1.357 -22.328 -13.234  1.00 83.00           O  
ATOM   5559  CG  MET A 730      -4.461 -19.203 -11.750  1.00 83.00           C  
ATOM   5560  SD  MET A 730      -4.316 -18.000 -10.367  1.00 83.00           S  
ATOM   5561  CE  MET A 730      -4.613 -19.109  -8.961  1.00 83.00           C  
ATOM   5562  N   PRO A 731      -1.168 -20.469 -14.641  1.00 85.62           N  
ATOM   5563  CA  PRO A 731       0.252 -20.719 -14.906  1.00 85.62           C  
ATOM   5564  C   PRO A 731       1.121 -20.531 -13.664  1.00 85.62           C  
ATOM   5565  CB  PRO A 731       0.601 -19.703 -15.984  1.00 85.62           C  
ATOM   5566  O   PRO A 731       0.697 -19.875 -12.703  1.00 85.62           O  
ATOM   5567  CG  PRO A 731      -0.719 -19.188 -16.453  1.00 85.62           C  
ATOM   5568  CD  PRO A 731      -1.763 -19.531 -15.438  1.00 85.62           C  
ATOM   5569  N   LEU A 732       2.291 -21.188 -13.500  1.00 77.94           N  
ATOM   5570  CA  LEU A 732       3.184 -21.203 -12.344  1.00 77.94           C  
ATOM   5571  C   LEU A 732       3.574 -19.781 -11.938  1.00 77.94           C  
ATOM   5572  CB  LEU A 732       4.438 -22.031 -12.656  1.00 77.94           C  
ATOM   5573  O   LEU A 732       3.658 -19.484 -10.742  1.00 77.94           O  
ATOM   5574  CG  LEU A 732       4.258 -23.547 -12.703  1.00 77.94           C  
ATOM   5575  CD1 LEU A 732       5.535 -24.219 -13.203  1.00 77.94           C  
ATOM   5576  CD2 LEU A 732       3.867 -24.078 -11.336  1.00 77.94           C  
ATOM   5577  N   ALA A 733       3.682 -18.875 -12.891  1.00 79.62           N  
ATOM   5578  CA  ALA A 733       4.070 -17.500 -12.594  1.00 79.62           C  
ATOM   5579  C   ALA A 733       2.980 -16.781 -11.805  1.00 79.62           C  
ATOM   5580  CB  ALA A 733       4.375 -16.750 -13.883  1.00 79.62           C  
ATOM   5581  O   ALA A 733       3.270 -16.094 -10.820  1.00 79.62           O  
ATOM   5582  N   ARG A 734       1.763 -17.016 -12.273  1.00 83.75           N  
ATOM   5583  CA  ARG A 734       0.612 -16.391 -11.625  1.00 83.75           C  
ATOM   5584  C   ARG A 734       0.323 -17.047 -10.281  1.00 83.75           C  
ATOM   5585  CB  ARG A 734      -0.623 -16.484 -12.523  1.00 83.75           C  
ATOM   5586  O   ARG A 734      -0.075 -16.359  -9.328  1.00 83.75           O  
ATOM   5587  CG  ARG A 734      -0.602 -15.516 -13.695  1.00 83.75           C  
ATOM   5588  CD  ARG A 734      -1.903 -15.555 -14.492  1.00 83.75           C  
ATOM   5589  NE  ARG A 734      -1.752 -14.953 -15.812  1.00 83.75           N  
ATOM   5590  NH1 ARG A 734      -3.812 -15.648 -16.594  1.00 83.75           N  
ATOM   5591  NH2 ARG A 734      -2.422 -14.430 -17.938  1.00 83.75           N  
ATOM   5592  CZ  ARG A 734      -2.662 -15.016 -16.781  1.00 83.75           C  
ATOM   5593  N   ARG A 735       0.537 -18.234 -10.164  1.00 86.25           N  
ATOM   5594  CA  ARG A 735       0.353 -18.969  -8.914  1.00 86.25           C  
ATOM   5595  C   ARG A 735       1.349 -18.500  -7.859  1.00 86.25           C  
ATOM   5596  CB  ARG A 735       0.499 -20.469  -9.148  1.00 86.25           C  
ATOM   5597  O   ARG A 735       0.989 -18.328  -6.691  1.00 86.25           O  
ATOM   5598  CG  ARG A 735       0.063 -21.328  -7.961  1.00 86.25           C  
ATOM   5599  CD  ARG A 735       0.170 -22.812  -8.266  1.00 86.25           C  
ATOM   5600  NE  ARG A 735      -0.819 -23.234  -9.258  1.00 86.25           N  
ATOM   5601  NH1 ARG A 735      -0.178 -25.453  -9.258  1.00 86.25           N  
ATOM   5602  NH2 ARG A 735      -1.894 -24.750 -10.602  1.00 86.25           N  
ATOM   5603  CZ  ARG A 735      -0.961 -24.469  -9.703  1.00 86.25           C  
ATOM   5604  N   ARG A 736       2.539 -18.234  -8.227  1.00 85.75           N  
ATOM   5605  CA  ARG A 736       3.580 -17.750  -7.332  1.00 85.75           C  
ATOM   5606  C   ARG A 736       3.223 -16.359  -6.785  1.00 85.75           C  
ATOM   5607  CB  ARG A 736       4.930 -17.688  -8.047  1.00 85.75           C  
ATOM   5608  O   ARG A 736       3.348 -16.109  -5.586  1.00 85.75           O  
ATOM   5609  CG  ARG A 736       5.656 -19.031  -8.094  1.00 85.75           C  
ATOM   5610  CD  ARG A 736       7.055 -18.891  -8.680  1.00 85.75           C  
ATOM   5611  NE  ARG A 736       7.211 -19.672  -9.898  1.00 85.75           N  
ATOM   5612  NH1 ARG A 736       9.312 -18.844 -10.398  1.00 85.75           N  
ATOM   5613  NH2 ARG A 736       8.312 -20.375 -11.781  1.00 85.75           N  
ATOM   5614  CZ  ARG A 736       8.281 -19.625 -10.695  1.00 85.75           C  
ATOM   5615  N   VAL A 737       2.725 -15.586  -7.668  1.00 86.56           N  
ATOM   5616  CA  VAL A 737       2.369 -14.227  -7.270  1.00 86.56           C  
ATOM   5617  C   VAL A 737       1.171 -14.266  -6.320  1.00 86.56           C  
ATOM   5618  CB  VAL A 737       2.053 -13.336  -8.492  1.00 86.56           C  
ATOM   5619  O   VAL A 737       1.154 -13.562  -5.305  1.00 86.56           O  
ATOM   5620  CG1 VAL A 737       1.485 -11.992  -8.055  1.00 86.56           C  
ATOM   5621  CG2 VAL A 737       3.305 -13.141  -9.344  1.00 86.56           C  
ATOM   5622  N   THR A 738       0.214 -15.016  -6.691  1.00 87.94           N  
ATOM   5623  CA  THR A 738      -0.995 -15.125  -5.883  1.00 87.94           C  
ATOM   5624  C   THR A 738      -0.669 -15.664  -4.492  1.00 87.94           C  
ATOM   5625  CB  THR A 738      -2.037 -16.031  -6.555  1.00 87.94           C  
ATOM   5626  O   THR A 738      -1.217 -15.195  -3.492  1.00 87.94           O  
ATOM   5627  CG2 THR A 738      -3.350 -16.047  -5.777  1.00 87.94           C  
ATOM   5628  OG1 THR A 738      -2.283 -15.570  -7.887  1.00 87.94           O  
ATOM   5629  N   TYR A 739       0.175 -16.703  -4.445  1.00 90.19           N  
ATOM   5630  CA  TYR A 739       0.587 -17.234  -3.154  1.00 90.19           C  
ATOM   5631  C   TYR A 739       1.297 -16.188  -2.318  1.00 90.19           C  
ATOM   5632  CB  TYR A 739       1.504 -18.453  -3.350  1.00 90.19           C  
ATOM   5633  O   TYR A 739       1.106 -16.109  -1.103  1.00 90.19           O  
ATOM   5634  CG  TYR A 739       1.948 -19.094  -2.055  1.00 90.19           C  
ATOM   5635  CD1 TYR A 739       3.203 -18.812  -1.515  1.00 90.19           C  
ATOM   5636  CD2 TYR A 739       1.116 -19.969  -1.373  1.00 90.19           C  
ATOM   5637  CE1 TYR A 739       3.617 -19.406  -0.324  1.00 90.19           C  
ATOM   5638  CE2 TYR A 739       1.521 -20.562  -0.181  1.00 90.19           C  
ATOM   5639  OH  TYR A 739       3.176 -20.859   1.513  1.00 90.19           O  
ATOM   5640  CZ  TYR A 739       2.770 -20.281   0.334  1.00 90.19           C  
ATOM   5641  N   ARG A 740       2.100 -15.375  -2.939  1.00 86.75           N  
ATOM   5642  CA  ARG A 740       2.779 -14.297  -2.229  1.00 86.75           C  
ATOM   5643  C   ARG A 740       1.774 -13.320  -1.617  1.00 86.75           C  
ATOM   5644  CB  ARG A 740       3.725 -13.547  -3.170  1.00 86.75           C  
ATOM   5645  O   ARG A 740       1.953 -12.867  -0.485  1.00 86.75           O  
ATOM   5646  CG  ARG A 740       4.992 -14.312  -3.508  1.00 86.75           C  
ATOM   5647  CD  ARG A 740       5.965 -13.461  -4.316  1.00 86.75           C  
ATOM   5648  NE  ARG A 740       6.340 -14.117  -5.566  1.00 86.75           N  
ATOM   5649  NH1 ARG A 740       7.199 -12.211  -6.547  1.00 86.75           N  
ATOM   5650  NH2 ARG A 740       7.211 -14.195  -7.691  1.00 86.75           N  
ATOM   5651  CZ  ARG A 740       6.914 -13.508  -6.598  1.00 86.75           C  
ATOM   5652  N   ILE A 741       0.713 -13.055  -2.359  1.00 88.50           N  
ATOM   5653  CA  ILE A 741      -0.354 -12.188  -1.865  1.00 88.50           C  
ATOM   5654  C   ILE A 741      -1.026 -12.836  -0.657  1.00 88.50           C  
ATOM   5655  CB  ILE A 741      -1.397 -11.898  -2.965  1.00 88.50           C  
ATOM   5656  O   ILE A 741      -1.288 -12.172   0.347  1.00 88.50           O  
ATOM   5657  CG1 ILE A 741      -0.770 -11.055  -4.086  1.00 88.50           C  
ATOM   5658  CG2 ILE A 741      -2.621 -11.188  -2.375  1.00 88.50           C  
ATOM   5659  CD1 ILE A 741      -1.663 -10.891  -5.309  1.00 88.50           C  
ATOM   5660  N   LEU A 742      -1.323 -14.102  -0.809  1.00 90.94           N  
ATOM   5661  CA  LEU A 742      -1.950 -14.859   0.269  1.00 90.94           C  
ATOM   5662  C   LEU A 742      -1.090 -14.828   1.527  1.00 90.94           C  
ATOM   5663  CB  LEU A 742      -2.191 -16.312  -0.164  1.00 90.94           C  
ATOM   5664  O   LEU A 742      -1.605 -14.648   2.633  1.00 90.94           O  
ATOM   5665  CG  LEU A 742      -2.781 -17.250   0.894  1.00 90.94           C  
ATOM   5666  CD1 LEU A 742      -4.180 -16.781   1.286  1.00 90.94           C  
ATOM   5667  CD2 LEU A 742      -2.809 -18.688   0.383  1.00 90.94           C  
ATOM   5668  N   ASP A 743       0.228 -15.008   1.384  1.00 86.88           N  
ATOM   5669  CA  ASP A 743       1.160 -14.992   2.508  1.00 86.88           C  
ATOM   5670  C   ASP A 743       1.135 -13.641   3.219  1.00 86.88           C  
ATOM   5671  CB  ASP A 743       2.580 -15.312   2.033  1.00 86.88           C  
ATOM   5672  O   ASP A 743       1.140 -13.586   4.449  1.00 86.88           O  
ATOM   5673  CG  ASP A 743       3.500 -15.734   3.162  1.00 86.88           C  
ATOM   5674  OD1 ASP A 743       3.023 -16.359   4.133  1.00 86.88           O  
ATOM   5675  OD2 ASP A 743       4.711 -15.445   3.080  1.00 86.88           O  
ATOM   5676  N   ARG A 744       0.987 -12.562   2.492  1.00 87.00           N  
ATOM   5677  CA  ARG A 744       0.937 -11.227   3.076  1.00 87.00           C  
ATOM   5678  C   ARG A 744      -0.389 -10.984   3.793  1.00 87.00           C  
ATOM   5679  CB  ARG A 744       1.149 -10.156   2.000  1.00 87.00           C  
ATOM   5680  O   ARG A 744      -0.418 -10.414   4.883  1.00 87.00           O  
ATOM   5681  CG  ARG A 744       2.510 -10.227   1.324  1.00 87.00           C  
ATOM   5682  CD  ARG A 744       3.646 -10.141   2.332  1.00 87.00           C  
ATOM   5683  NE  ARG A 744       4.938 -10.414   1.713  1.00 87.00           N  
ATOM   5684  NH1 ARG A 744       6.164 -10.094   3.645  1.00 87.00           N  
ATOM   5685  NH2 ARG A 744       7.223 -10.656   1.690  1.00 87.00           N  
ATOM   5686  CZ  ARG A 744       6.105 -10.383   2.352  1.00 87.00           C  
ATOM   5687  N   LEU A 745      -1.474 -11.391   3.172  1.00 90.06           N  
ATOM   5688  CA  LEU A 745      -2.803 -11.250   3.758  1.00 90.06           C  
ATOM   5689  C   LEU A 745      -2.891 -11.992   5.090  1.00 90.06           C  
ATOM   5690  CB  LEU A 745      -3.869 -11.781   2.795  1.00 90.06           C  
ATOM   5691  O   LEU A 745      -3.541 -11.516   6.023  1.00 90.06           O  
ATOM   5692  CG  LEU A 745      -4.207 -10.891   1.598  1.00 90.06           C  
ATOM   5693  CD1 LEU A 745      -5.152 -11.617   0.647  1.00 90.06           C  
ATOM   5694  CD2 LEU A 745      -4.816  -9.570   2.064  1.00 90.06           C  
ATOM   5695  N   ASN A 746      -2.143 -13.078   5.164  1.00 88.69           N  
ATOM   5696  CA  ASN A 746      -2.148 -13.891   6.383  1.00 88.69           C  
ATOM   5697  C   ASN A 746      -1.523 -13.141   7.555  1.00 88.69           C  
ATOM   5698  CB  ASN A 746      -1.420 -15.211   6.148  1.00 88.69           C  
ATOM   5699  O   ASN A 746      -1.948 -13.305   8.703  1.00 88.69           O  
ATOM   5700  CG  ASN A 746      -1.538 -16.156   7.328  1.00 88.69           C  
ATOM   5701  ND2 ASN A 746      -0.413 -16.719   7.754  1.00 88.69           N  
ATOM   5702  OD1 ASN A 746      -2.633 -16.391   7.848  1.00 88.69           O  
ATOM   5703  N   SER A 747      -0.612 -12.320   7.297  1.00 88.31           N  
ATOM   5704  CA  SER A 747       0.081 -11.578   8.344  1.00 88.31           C  
ATOM   5705  C   SER A 747      -0.794 -10.461   8.898  1.00 88.31           C  
ATOM   5706  CB  SER A 747       1.391 -10.992   7.812  1.00 88.31           C  
ATOM   5707  O   SER A 747      -0.578  -9.992  10.023  1.00 88.31           O  
ATOM   5708  OG  SER A 747       1.145 -10.078   6.758  1.00 88.31           O  
ATOM   5709  N   TRP A 748      -1.882 -10.133   8.156  1.00 89.19           N  
ATOM   5710  CA  TRP A 748      -2.701  -8.984   8.531  1.00 89.19           C  
ATOM   5711  C   TRP A 748      -4.086  -9.430   8.992  1.00 89.19           C  
ATOM   5712  CB  TRP A 748      -2.830  -8.008   7.359  1.00 89.19           C  
ATOM   5713  O   TRP A 748      -4.848  -8.633   9.547  1.00 89.19           O  
ATOM   5714  CG  TRP A 748      -1.549  -7.316   6.996  1.00 89.19           C  
ATOM   5715  CD1 TRP A 748      -0.546  -7.801   6.203  1.00 89.19           C  
ATOM   5716  CD2 TRP A 748      -1.132  -6.016   7.422  1.00 89.19           C  
ATOM   5717  CE2 TRP A 748       0.136  -5.773   6.848  1.00 89.19           C  
ATOM   5718  CE3 TRP A 748      -1.707  -5.027   8.234  1.00 89.19           C  
ATOM   5719  NE1 TRP A 748       0.470  -6.879   6.109  1.00 89.19           N  
ATOM   5720  CH2 TRP A 748       0.253  -3.637   7.855  1.00 89.19           C  
ATOM   5721  CZ2 TRP A 748       0.838  -4.586   7.059  1.00 89.19           C  
ATOM   5722  CZ3 TRP A 748      -1.007  -3.844   8.445  1.00 89.19           C  
ATOM   5723  N   THR A 749      -4.359 -10.680   8.820  1.00 92.62           N  
ATOM   5724  CA  THR A 749      -5.656 -11.195   9.266  1.00 92.62           C  
ATOM   5725  C   THR A 749      -5.691 -11.336  10.781  1.00 92.62           C  
ATOM   5726  CB  THR A 749      -5.973 -12.547   8.609  1.00 92.62           C  
ATOM   5727  O   THR A 749      -4.852 -12.023  11.367  1.00 92.62           O  
ATOM   5728  CG2 THR A 749      -4.965 -13.609   9.031  1.00 92.62           C  
ATOM   5729  OG1 THR A 749      -7.285 -12.969   9.000  1.00 92.62           O  
ATOM   5730  N   SER A 750      -6.652 -10.641  11.445  1.00 94.44           N  
ATOM   5731  CA  SER A 750      -6.633 -10.633  12.906  1.00 94.44           C  
ATOM   5732  C   SER A 750      -7.992 -11.008  13.477  1.00 94.44           C  
ATOM   5733  CB  SER A 750      -6.207  -9.266  13.430  1.00 94.44           C  
ATOM   5734  O   SER A 750      -8.344 -10.586  14.586  1.00 94.44           O  
ATOM   5735  OG  SER A 750      -4.902  -8.938  12.992  1.00 94.44           O  
ATOM   5736  N   LEU A 751      -8.773 -11.742  12.703  1.00 94.81           N  
ATOM   5737  CA  LEU A 751     -10.062 -12.180  13.227  1.00 94.81           C  
ATOM   5738  C   LEU A 751      -9.883 -13.070  14.453  1.00 94.81           C  
ATOM   5739  CB  LEU A 751     -10.844 -12.938  12.148  1.00 94.81           C  
ATOM   5740  O   LEU A 751     -10.633 -12.953  15.422  1.00 94.81           O  
ATOM   5741  CG  LEU A 751     -12.242 -13.422  12.539  1.00 94.81           C  
ATOM   5742  CD1 LEU A 751     -13.133 -12.234  12.891  1.00 94.81           C  
ATOM   5743  CD2 LEU A 751     -12.859 -14.242  11.406  1.00 94.81           C  
ATOM   5744  N   ASP A 752      -8.883 -13.906  14.484  1.00 92.81           N  
ATOM   5745  CA  ASP A 752      -8.586 -14.781  15.609  1.00 92.81           C  
ATOM   5746  C   ASP A 752      -8.188 -13.977  16.844  1.00 92.81           C  
ATOM   5747  CB  ASP A 752      -7.484 -15.773  15.250  1.00 92.81           C  
ATOM   5748  O   ASP A 752      -8.625 -14.281  17.953  1.00 92.81           O  
ATOM   5749  CG  ASP A 752      -6.293 -15.117  14.570  1.00 92.81           C  
ATOM   5750  OD1 ASP A 752      -6.391 -13.938  14.172  1.00 92.81           O  
ATOM   5751  OD2 ASP A 752      -5.242 -15.789  14.438  1.00 92.81           O  
ATOM   5752  N   VAL A 753      -7.387 -12.953  16.609  1.00 93.50           N  
ATOM   5753  CA  VAL A 753      -6.957 -12.094  17.719  1.00 93.50           C  
ATOM   5754  C   VAL A 753      -8.164 -11.383  18.312  1.00 93.50           C  
ATOM   5755  CB  VAL A 753      -5.910 -11.055  17.250  1.00 93.50           C  
ATOM   5756  O   VAL A 753      -8.297 -11.305  19.547  1.00 93.50           O  
ATOM   5757  CG1 VAL A 753      -5.484 -10.164  18.406  1.00 93.50           C  
ATOM   5758  CG2 VAL A 753      -4.699 -11.758  16.641  1.00 93.50           C  
ATOM   5759  N   PHE A 754      -9.000 -10.930  17.469  1.00 94.12           N  
ATOM   5760  CA  PHE A 754     -10.227 -10.281  17.922  1.00 94.12           C  
ATOM   5761  C   PHE A 754     -11.070 -11.242  18.750  1.00 94.12           C  
ATOM   5762  CB  PHE A 754     -11.031  -9.766  16.734  1.00 94.12           C  
ATOM   5763  O   PHE A 754     -11.555 -10.891  19.828  1.00 94.12           O  
ATOM   5764  CG  PHE A 754     -12.469  -9.453  17.062  1.00 94.12           C  
ATOM   5765  CD1 PHE A 754     -13.492 -10.266  16.609  1.00 94.12           C  
ATOM   5766  CD2 PHE A 754     -12.789  -8.344  17.844  1.00 94.12           C  
ATOM   5767  CE1 PHE A 754     -14.820  -9.977  16.906  1.00 94.12           C  
ATOM   5768  CE2 PHE A 754     -14.117  -8.055  18.156  1.00 94.12           C  
ATOM   5769  CZ  PHE A 754     -15.133  -8.867  17.672  1.00 94.12           C  
ATOM   5770  N   LEU A 755     -11.305 -12.508  18.281  1.00 93.19           N  
ATOM   5771  CA  LEU A 755     -12.148 -13.500  18.953  1.00 93.19           C  
ATOM   5772  C   LEU A 755     -11.570 -13.859  20.328  1.00 93.19           C  
ATOM   5773  CB  LEU A 755     -12.281 -14.758  18.094  1.00 93.19           C  
ATOM   5774  O   LEU A 755     -12.320 -14.008  21.297  1.00 93.19           O  
ATOM   5775  CG  LEU A 755     -13.148 -14.633  16.844  1.00 93.19           C  
ATOM   5776  CD1 LEU A 755     -13.062 -15.914  16.016  1.00 93.19           C  
ATOM   5777  CD2 LEU A 755     -14.594 -14.328  17.219  1.00 93.19           C  
ATOM   5778  N   LEU A 756     -10.234 -13.953  20.344  1.00 89.38           N  
ATOM   5779  CA  LEU A 756      -9.578 -14.227  21.625  1.00 89.38           C  
ATOM   5780  C   LEU A 756      -9.828 -13.109  22.625  1.00 89.38           C  
ATOM   5781  CB  LEU A 756      -8.070 -14.406  21.406  1.00 89.38           C  
ATOM   5782  O   LEU A 756     -10.109 -13.367  23.797  1.00 89.38           O  
ATOM   5783  CG  LEU A 756      -7.258 -14.836  22.641  1.00 89.38           C  
ATOM   5784  CD1 LEU A 756      -6.215 -15.875  22.250  1.00 89.38           C  
ATOM   5785  CD2 LEU A 756      -6.602 -13.625  23.281  1.00 89.38           C  
ATOM   5786  N   CYS A 757      -9.828 -11.906  22.094  1.00 89.56           N  
ATOM   5787  CA  CYS A 757     -10.055 -10.750  22.953  1.00 89.56           C  
ATOM   5788  C   CYS A 757     -11.492 -10.711  23.453  1.00 89.56           C  
ATOM   5789  CB  CYS A 757      -9.734  -9.461  22.203  1.00 89.56           C  
ATOM   5790  O   CYS A 757     -11.742 -10.430  24.625  1.00 89.56           O  
ATOM   5791  SG  CYS A 757      -7.965  -9.203  21.922  1.00 89.56           S  
ATOM   5792  N   VAL A 758     -12.375 -10.961  22.641  1.00 88.56           N  
ATOM   5793  CA  VAL A 758     -13.789 -10.930  23.000  1.00 88.56           C  
ATOM   5794  C   VAL A 758     -14.086 -12.023  24.016  1.00 88.56           C  
ATOM   5795  CB  VAL A 758     -14.688 -11.094  21.766  1.00 88.56           C  
ATOM   5796  O   VAL A 758     -14.773 -11.781  25.016  1.00 88.56           O  
ATOM   5797  CG1 VAL A 758     -16.125 -11.383  22.172  1.00 88.56           C  
ATOM   5798  CG2 VAL A 758     -14.625  -9.852  20.875  1.00 88.56           C  
ATOM   5799  N   VAL A 759     -13.570 -13.180  23.781  1.00 88.00           N  
ATOM   5800  CA  VAL A 759     -13.805 -14.289  24.688  1.00 88.00           C  
ATOM   5801  C   VAL A 759     -13.188 -13.977  26.062  1.00 88.00           C  
ATOM   5802  CB  VAL A 759     -13.219 -15.609  24.141  1.00 88.00           C  
ATOM   5803  O   VAL A 759     -13.836 -14.172  27.094  1.00 88.00           O  
ATOM   5804  CG1 VAL A 759     -13.219 -16.703  25.203  1.00 88.00           C  
ATOM   5805  CG2 VAL A 759     -13.992 -16.062  22.906  1.00 88.00           C  
ATOM   5806  N   ALA A 760     -11.969 -13.430  25.969  1.00 85.06           N  
ATOM   5807  CA  ALA A 760     -11.289 -13.062  27.203  1.00 85.06           C  
ATOM   5808  C   ALA A 760     -12.031 -11.945  27.938  1.00 85.06           C  
ATOM   5809  CB  ALA A 760      -9.852 -12.641  26.922  1.00 85.06           C  
ATOM   5810  O   ALA A 760     -12.180 -11.984  29.156  1.00 85.06           O  
ATOM   5811  N   SER A 761     -12.523 -11.023  27.188  1.00 81.19           N  
ATOM   5812  CA  SER A 761     -13.211  -9.875  27.766  1.00 81.19           C  
ATOM   5813  C   SER A 761     -14.539 -10.289  28.391  1.00 81.19           C  
ATOM   5814  CB  SER A 761     -13.445  -8.797  26.703  1.00 81.19           C  
ATOM   5815  O   SER A 761     -14.883  -9.844  29.484  1.00 81.19           O  
ATOM   5816  OG  SER A 761     -14.258  -9.289  25.656  1.00 81.19           O  
ATOM   5817  N   LEU A 762     -15.203 -11.203  27.781  1.00 84.88           N  
ATOM   5818  CA  LEU A 762     -16.531 -11.594  28.234  1.00 84.88           C  
ATOM   5819  C   LEU A 762     -16.438 -12.453  29.500  1.00 84.88           C  
ATOM   5820  CB  LEU A 762     -17.281 -12.359  27.141  1.00 84.88           C  
ATOM   5821  O   LEU A 762     -17.312 -12.383  30.359  1.00 84.88           O  
ATOM   5822  CG  LEU A 762     -17.719 -11.531  25.922  1.00 84.88           C  
ATOM   5823  CD1 LEU A 762     -18.328 -12.445  24.859  1.00 84.88           C  
ATOM   5824  CD2 LEU A 762     -18.703 -10.453  26.344  1.00 84.88           C  
ATOM   5825  N   VAL A 763     -15.398 -13.172  29.594  1.00 85.44           N  
ATOM   5826  CA  VAL A 763     -15.234 -14.062  30.734  1.00 85.44           C  
ATOM   5827  C   VAL A 763     -14.797 -13.258  31.953  1.00 85.44           C  
ATOM   5828  CB  VAL A 763     -14.219 -15.180  30.438  1.00 85.44           C  
ATOM   5829  O   VAL A 763     -15.281 -13.492  33.062  1.00 85.44           O  
ATOM   5830  CG1 VAL A 763     -13.883 -15.953  31.703  1.00 85.44           C  
ATOM   5831  CG2 VAL A 763     -14.758 -16.125  29.359  1.00 85.44           C  
ATOM   5832  N   GLU A 764     -14.156 -12.156  31.766  1.00 84.62           N  
ATOM   5833  CA  GLU A 764     -13.492 -11.523  32.906  1.00 84.62           C  
ATOM   5834  C   GLU A 764     -14.078 -10.141  33.188  1.00 84.62           C  
ATOM   5835  CB  GLU A 764     -11.984 -11.406  32.656  1.00 84.62           C  
ATOM   5836  O   GLU A 764     -13.750  -9.523  34.188  1.00 84.62           O  
ATOM   5837  CG  GLU A 764     -11.266 -12.750  32.594  1.00 84.62           C  
ATOM   5838  CD  GLU A 764     -10.977 -13.336  33.938  1.00 84.62           C  
ATOM   5839  OE1 GLU A 764     -10.453 -14.477  34.031  1.00 84.62           O  
ATOM   5840  OE2 GLU A 764     -11.281 -12.664  34.969  1.00 84.62           O  
ATOM   5841  N   LEU A 765     -14.938  -9.656  32.312  1.00 78.56           N  
ATOM   5842  CA  LEU A 765     -15.492  -8.312  32.438  1.00 78.56           C  
ATOM   5843  C   LEU A 765     -16.297  -8.156  33.719  1.00 78.56           C  
ATOM   5844  CB  LEU A 765     -16.375  -8.008  31.203  1.00 78.56           C  
ATOM   5845  O   LEU A 765     -16.234  -7.109  34.375  1.00 78.56           O  
ATOM   5846  CG  LEU A 765     -16.625  -6.531  30.906  1.00 78.56           C  
ATOM   5847  CD1 LEU A 765     -16.344  -6.230  29.438  1.00 78.56           C  
ATOM   5848  CD2 LEU A 765     -18.062  -6.152  31.266  1.00 78.56           C  
ATOM   5849  N   PRO A 766     -17.109  -9.141  34.125  1.00 82.19           N  
ATOM   5850  CA  PRO A 766     -17.859  -8.969  35.375  1.00 82.19           C  
ATOM   5851  C   PRO A 766     -16.953  -8.750  36.562  1.00 82.19           C  
ATOM   5852  CB  PRO A 766     -18.641 -10.289  35.500  1.00 82.19           C  
ATOM   5853  O   PRO A 766     -17.297  -7.953  37.469  1.00 82.19           O  
ATOM   5854  CG  PRO A 766     -18.703 -10.820  34.094  1.00 82.19           C  
ATOM   5855  CD  PRO A 766     -17.500 -10.352  33.344  1.00 82.19           C  
ATOM   5856  N   LEU A 767     -15.805  -9.445  36.594  1.00 83.12           N  
ATOM   5857  CA  LEU A 767     -14.852  -9.305  37.688  1.00 83.12           C  
ATOM   5858  C   LEU A 767     -14.234  -7.906  37.688  1.00 83.12           C  
ATOM   5859  CB  LEU A 767     -13.750 -10.359  37.594  1.00 83.12           C  
ATOM   5860  O   LEU A 767     -14.086  -7.289  38.750  1.00 83.12           O  
ATOM   5861  CG  LEU A 767     -14.156 -11.797  37.906  1.00 83.12           C  
ATOM   5862  CD1 LEU A 767     -13.141 -12.781  37.344  1.00 83.12           C  
ATOM   5863  CD2 LEU A 767     -14.289 -11.984  39.406  1.00 83.12           C  
ATOM   5864  N   PHE A 768     -14.062  -7.473  36.562  1.00 76.75           N  
ATOM   5865  CA  PHE A 768     -13.422  -6.176  36.375  1.00 76.75           C  
ATOM   5866  C   PHE A 768     -14.391  -5.047  36.719  1.00 76.75           C  
ATOM   5867  CB  PHE A 768     -12.906  -6.023  34.938  1.00 76.75           C  
ATOM   5868  O   PHE A 768     -14.016  -4.074  37.375  1.00 76.75           O  
ATOM   5869  CG  PHE A 768     -12.242  -4.703  34.688  1.00 76.75           C  
ATOM   5870  CD1 PHE A 768     -12.844  -3.766  33.844  1.00 76.75           C  
ATOM   5871  CD2 PHE A 768     -11.016  -4.395  35.250  1.00 76.75           C  
ATOM   5872  CE1 PHE A 768     -12.227  -2.539  33.594  1.00 76.75           C  
ATOM   5873  CE2 PHE A 768     -10.398  -3.174  35.000  1.00 76.75           C  
ATOM   5874  CZ  PHE A 768     -11.008  -2.248  34.188  1.00 76.75           C  
ATOM   5875  N   SER A 769     -15.633  -5.027  36.281  1.00 78.88           N  
ATOM   5876  CA  SER A 769     -16.625  -3.969  36.469  1.00 78.88           C  
ATOM   5877  C   SER A 769     -16.953  -3.775  37.969  1.00 78.88           C  
ATOM   5878  CB  SER A 769     -17.906  -4.289  35.688  1.00 78.88           C  
ATOM   5879  O   SER A 769     -17.141  -2.645  38.406  1.00 78.88           O  
ATOM   5880  OG  SER A 769     -18.562  -5.418  36.250  1.00 78.88           O  
ATOM   5881  N   THR A 770     -16.969  -4.863  38.750  1.00 75.50           N  
ATOM   5882  CA  THR A 770     -17.219  -4.766  40.188  1.00 75.50           C  
ATOM   5883  C   THR A 770     -16.031  -4.109  40.875  1.00 75.50           C  
ATOM   5884  CB  THR A 770     -17.484  -6.148  40.781  1.00 75.50           C  
ATOM   5885  O   THR A 770     -16.219  -3.359  41.844  1.00 75.50           O  
ATOM   5886  CG2 THR A 770     -18.797  -6.738  40.281  1.00 75.50           C  
ATOM   5887  OG1 THR A 770     -16.406  -7.035  40.438  1.00 75.50           O  
ATOM   5888  N   PHE A 771     -14.906  -4.289  40.375  1.00 77.25           N  
ATOM   5889  CA  PHE A 771     -13.688  -3.738  40.938  1.00 77.25           C  
ATOM   5890  C   PHE A 771     -13.586  -2.240  40.688  1.00 77.25           C  
ATOM   5891  CB  PHE A 771     -12.453  -4.453  40.406  1.00 77.25           C  
ATOM   5892  O   PHE A 771     -13.227  -1.470  41.562  1.00 77.25           O  
ATOM   5893  CG  PHE A 771     -11.148  -3.883  40.875  1.00 77.25           C  
ATOM   5894  CD1 PHE A 771     -10.422  -2.994  40.094  1.00 77.25           C  
ATOM   5895  CD2 PHE A 771     -10.648  -4.230  42.125  1.00 77.25           C  
ATOM   5896  CE1 PHE A 771      -9.219  -2.465  40.531  1.00 77.25           C  
ATOM   5897  CE2 PHE A 771      -9.438  -3.707  42.594  1.00 77.25           C  
ATOM   5898  CZ  PHE A 771      -8.727  -2.822  41.781  1.00 77.25           C  
ATOM   5899  N   ILE A 772     -13.906  -1.826  39.438  1.00 72.12           N  
ATOM   5900  CA  ILE A 772     -13.742  -0.436  39.000  1.00 72.12           C  
ATOM   5901  C   ILE A 772     -14.758   0.440  39.750  1.00 72.12           C  
ATOM   5902  CB  ILE A 772     -13.898  -0.280  37.469  1.00 72.12           C  
ATOM   5903  O   ILE A 772     -14.430   1.540  40.188  1.00 72.12           O  
ATOM   5904  CG1 ILE A 772     -12.703  -0.906  36.750  1.00 72.12           C  
ATOM   5905  CG2 ILE A 772     -14.062   1.195  37.094  1.00 72.12           C  
ATOM   5906  CD1 ILE A 772     -12.828  -0.893  35.250  1.00 72.12           C  
ATOM   5907  N   VAL A 773     -15.898  -0.146  39.969  1.00 72.81           N  
ATOM   5908  CA  VAL A 773     -16.984   0.657  40.531  1.00 72.81           C  
ATOM   5909  C   VAL A 773     -17.078   0.421  42.031  1.00 72.81           C  
ATOM   5910  CB  VAL A 773     -18.328   0.336  39.844  1.00 72.81           C  
ATOM   5911  O   VAL A 773     -17.734   1.188  42.750  1.00 72.81           O  
ATOM   5912  CG1 VAL A 773     -19.438   1.212  40.406  1.00 72.81           C  
ATOM   5913  CG2 VAL A 773     -18.219   0.522  38.344  1.00 72.81           C  
ATOM   5914  N   GLY A 774     -16.484  -0.593  42.500  1.00 67.12           N  
ATOM   5915  CA  GLY A 774     -16.719  -1.122  43.844  1.00 67.12           C  
ATOM   5916  C   GLY A 774     -16.484  -0.103  44.938  1.00 67.12           C  
ATOM   5917  O   GLY A 774     -17.359   0.151  45.781  1.00 67.12           O  
ATOM   5918  N   ASP A 775     -15.406   0.715  44.938  1.00 73.00           N  
ATOM   5919  CA  ASP A 775     -15.133   1.662  46.000  1.00 73.00           C  
ATOM   5920  C   ASP A 775     -15.930   2.949  45.812  1.00 73.00           C  
ATOM   5921  CB  ASP A 775     -13.641   1.978  46.062  1.00 73.00           C  
ATOM   5922  O   ASP A 775     -16.281   3.617  46.781  1.00 73.00           O  
ATOM   5923  CG  ASP A 775     -12.789   0.749  46.344  1.00 73.00           C  
ATOM   5924  OD1 ASP A 775     -13.320  -0.267  46.844  1.00 73.00           O  
ATOM   5925  OD2 ASP A 775     -11.570   0.798  46.062  1.00 73.00           O  
ATOM   5926  N   LYS A 776     -16.297   3.158  44.594  1.00 74.50           N  
ATOM   5927  CA  LYS A 776     -16.969   4.418  44.250  1.00 74.50           C  
ATOM   5928  C   LYS A 776     -18.469   4.340  44.562  1.00 74.50           C  
ATOM   5929  CB  LYS A 776     -16.734   4.793  42.781  1.00 74.50           C  
ATOM   5930  O   LYS A 776     -19.125   5.367  44.719  1.00 74.50           O  
ATOM   5931  CG  LYS A 776     -15.266   5.023  42.438  1.00 74.50           C  
ATOM   5932  CD  LYS A 776     -15.102   6.184  41.469  1.00 74.50           C  
ATOM   5933  CE  LYS A 776     -13.648   6.383  41.094  1.00 74.50           C  
ATOM   5934  NZ  LYS A 776     -13.469   7.578  40.188  1.00 74.50           N  
ATOM   5935  N   CYS A 777     -18.984   3.123  44.719  1.00 76.19           N  
ATOM   5936  CA  CYS A 777     -20.406   2.912  44.906  1.00 76.19           C  
ATOM   5937  C   CYS A 777     -20.734   2.441  46.312  1.00 76.19           C  
ATOM   5938  CB  CYS A 777     -20.922   1.891  43.875  1.00 76.19           C  
ATOM   5939  O   CYS A 777     -21.875   2.088  46.594  1.00 76.19           O  
ATOM   5940  SG  CYS A 777     -21.344   2.607  42.281  1.00 76.19           S  
ATOM   5941  N   ASP A 778     -19.750   2.512  47.219  1.00 82.00           N  
ATOM   5942  CA  ASP A 778     -19.953   1.985  48.562  1.00 82.00           C  
ATOM   5943  C   ASP A 778     -20.984   2.822  49.344  1.00 82.00           C  
ATOM   5944  CB  ASP A 778     -18.641   1.936  49.344  1.00 82.00           C  
ATOM   5945  O   ASP A 778     -21.844   2.279  50.031  1.00 82.00           O  
ATOM   5946  CG  ASP A 778     -17.703   0.841  48.844  1.00 82.00           C  
ATOM   5947  OD1 ASP A 778     -18.172  -0.074  48.125  1.00 82.00           O  
ATOM   5948  OD2 ASP A 778     -16.500   0.892  49.188  1.00 82.00           O  
ATOM   5949  N   ALA A 779     -20.922   4.121  49.094  1.00 80.00           N  
ATOM   5950  CA  ALA A 779     -21.828   5.039  49.781  1.00 80.00           C  
ATOM   5951  C   ALA A 779     -23.266   4.859  49.281  1.00 80.00           C  
ATOM   5952  CB  ALA A 779     -21.375   6.484  49.562  1.00 80.00           C  
ATOM   5953  O   ALA A 779     -24.203   4.844  50.062  1.00 80.00           O  
ATOM   5954  N   ILE A 780     -23.359   4.594  47.969  1.00 80.12           N  
ATOM   5955  CA  ILE A 780     -24.656   4.449  47.312  1.00 80.12           C  
ATOM   5956  C   ILE A 780     -25.266   3.092  47.656  1.00 80.12           C  
ATOM   5957  CB  ILE A 780     -24.562   4.613  45.781  1.00 80.12           C  
ATOM   5958  O   ILE A 780     -26.469   2.984  47.906  1.00 80.12           O  
ATOM   5959  CG1 ILE A 780     -24.078   6.023  45.438  1.00 80.12           C  
ATOM   5960  CG2 ILE A 780     -25.891   4.301  45.125  1.00 80.12           C  
ATOM   5961  CD1 ILE A 780     -23.797   6.227  43.938  1.00 80.12           C  
ATOM   5962  N   ASP A 781     -24.453   2.141  47.781  1.00 81.44           N  
ATOM   5963  CA  ASP A 781     -24.906   0.792  48.094  1.00 81.44           C  
ATOM   5964  C   ASP A 781     -25.438   0.722  49.531  1.00 81.44           C  
ATOM   5965  CB  ASP A 781     -23.766  -0.215  47.906  1.00 81.44           C  
ATOM   5966  O   ASP A 781     -26.391  -0.003  49.812  1.00 81.44           O  
ATOM   5967  CG  ASP A 781     -23.484  -0.503  46.438  1.00 81.44           C  
ATOM   5968  OD1 ASP A 781     -24.266  -0.083  45.562  1.00 81.44           O  
ATOM   5969  OD2 ASP A 781     -22.453  -1.159  46.156  1.00 81.44           O  
ATOM   5970  N   LYS A 782     -24.766   1.598  50.406  1.00 85.50           N  
ATOM   5971  CA  LYS A 782     -25.172   1.637  51.781  1.00 85.50           C  
ATOM   5972  C   LYS A 782     -26.547   2.289  51.969  1.00 85.50           C  
ATOM   5973  CB  LYS A 782     -24.125   2.389  52.625  1.00 85.50           C  
ATOM   5974  O   LYS A 782     -27.359   1.842  52.781  1.00 85.50           O  
ATOM   5975  CG  LYS A 782     -24.281   2.180  54.125  1.00 85.50           C  
ATOM   5976  CD  LYS A 782     -23.156   2.865  54.906  1.00 85.50           C  
ATOM   5977  CE  LYS A 782     -23.328   2.697  56.406  1.00 85.50           C  
ATOM   5978  NZ  LYS A 782     -22.203   3.338  57.156  1.00 85.50           N  
ATOM   5979  N   ILE A 783     -26.828   3.219  51.000  1.00 87.06           N  
ATOM   5980  CA  ILE A 783     -28.078   3.982  51.094  1.00 87.06           C  
ATOM   5981  C   ILE A 783     -29.188   3.225  50.375  1.00 87.06           C  
ATOM   5982  CB  ILE A 783     -27.906   5.395  50.469  1.00 87.06           C  
ATOM   5983  O   ILE A 783     -30.312   3.129  50.875  1.00 87.06           O  
ATOM   5984  CG1 ILE A 783     -26.891   6.211  51.281  1.00 87.06           C  
ATOM   5985  CG2 ILE A 783     -29.266   6.109  50.406  1.00 87.06           C  
ATOM   5986  CD1 ILE A 783     -26.469   7.508  50.594  1.00 87.06           C  
ATOM   5987  N   THR A 784     -28.984   2.631  49.219  1.00 82.38           N  
ATOM   5988  CA  THR A 784     -30.000   2.119  48.312  1.00 82.38           C  
ATOM   5989  C   THR A 784     -30.203   0.619  48.500  1.00 82.38           C  
ATOM   5990  CB  THR A 784     -29.609   2.398  46.844  1.00 82.38           C  
ATOM   5991  O   THR A 784     -31.203   0.058  48.062  1.00 82.38           O  
ATOM   5992  CG2 THR A 784     -29.578   3.896  46.562  1.00 82.38           C  
ATOM   5993  OG1 THR A 784     -28.312   1.840  46.594  1.00 82.38           O  
ATOM   5994  N   LYS A 785     -29.406  -0.023  49.469  1.00 83.56           N  
ATOM   5995  CA  LYS A 785     -29.453  -1.459  49.719  1.00 83.56           C  
ATOM   5996  C   LYS A 785     -29.516  -2.256  48.406  1.00 83.56           C  
ATOM   5997  CB  LYS A 785     -30.641  -1.812  50.625  1.00 83.56           C  
ATOM   5998  O   LYS A 785     -29.906  -3.424  48.406  1.00 83.56           O  
ATOM   5999  CG  LYS A 785     -30.562  -1.211  52.000  1.00 83.56           C  
ATOM   6000  CD  LYS A 785     -31.641  -1.773  52.906  1.00 83.56           C  
ATOM   6001  CE  LYS A 785     -31.578  -1.160  54.312  1.00 83.56           C  
ATOM   6002  NZ  LYS A 785     -32.656  -1.690  55.188  1.00 83.56           N  
ATOM   6003  N   THR A 786     -29.359  -1.724  47.188  1.00 80.62           N  
ATOM   6004  CA  THR A 786     -29.219  -2.340  45.875  1.00 80.62           C  
ATOM   6005  C   THR A 786     -27.844  -2.031  45.281  1.00 80.62           C  
ATOM   6006  CB  THR A 786     -30.328  -1.860  44.906  1.00 80.62           C  
ATOM   6007  O   THR A 786     -27.297  -0.946  45.500  1.00 80.62           O  
ATOM   6008  CG2 THR A 786     -31.703  -2.305  45.406  1.00 80.62           C  
ATOM   6009  OG1 THR A 786     -30.297  -0.430  44.844  1.00 80.62           O  
ATOM   6010  N   PRO A 787     -27.172  -3.156  44.656  1.00 78.88           N  
ATOM   6011  CA  PRO A 787     -25.875  -2.889  44.031  1.00 78.88           C  
ATOM   6012  C   PRO A 787     -25.953  -1.794  42.969  1.00 78.88           C  
ATOM   6013  CB  PRO A 787     -25.500  -4.234  43.406  1.00 78.88           C  
ATOM   6014  O   PRO A 787     -26.938  -1.700  42.250  1.00 78.88           O  
ATOM   6015  CG  PRO A 787     -26.797  -4.988  43.344  1.00 78.88           C  
ATOM   6016  CD  PRO A 787     -27.750  -4.391  44.312  1.00 78.88           C  
ATOM   6017  N   CYS A 788     -25.016  -0.797  43.094  1.00 80.50           N  
ATOM   6018  CA  CYS A 788     -24.953   0.399  42.250  1.00 80.50           C  
ATOM   6019  C   CYS A 788     -24.734   0.035  40.781  1.00 80.50           C  
ATOM   6020  CB  CYS A 788     -23.812   1.317  42.719  1.00 80.50           C  
ATOM   6021  O   CYS A 788     -25.422   0.566  39.906  1.00 80.50           O  
ATOM   6022  SG  CYS A 788     -23.625   2.807  41.719  1.00 80.50           S  
ATOM   6023  N   PHE A 789     -23.891  -0.951  40.500  1.00 82.88           N  
ATOM   6024  CA  PHE A 789     -23.547  -1.298  39.125  1.00 82.88           C  
ATOM   6025  C   PHE A 789     -23.031  -2.730  39.062  1.00 82.88           C  
```
