## Supplementary material for "Phylogenetic and protein structure analyses provide insight into the evolution and diversification of the CD36 domain ‘apex’ among scavenger receptor class B proteins across Eukarya": Supplementary_File9_alphafold2_models.txt (part 43 of 114)

```
ATOM   6026  CB  PHE A 789     -22.500  -0.330  38.594  1.00 82.88           C  
ATOM   6027  O   PHE A 789     -22.141  -3.117  39.781  1.00 82.88           O  
ATOM   6028  CG  PHE A 789     -22.078  -0.629  37.156  1.00 82.88           C  
ATOM   6029  CD1 PHE A 789     -20.891  -1.308  36.906  1.00 82.88           C  
ATOM   6030  CD2 PHE A 789     -22.875  -0.231  36.094  1.00 82.88           C  
ATOM   6031  CE1 PHE A 789     -20.500  -1.586  35.594  1.00 82.88           C  
ATOM   6032  CE2 PHE A 789     -22.484  -0.505  34.781  1.00 82.88           C  
ATOM   6033  CZ  PHE A 789     -21.312  -1.182  34.531  1.00 82.88           C  
ATOM   6034  N   GLU A 790     -23.672  -3.539  38.250  1.00 82.62           N  
ATOM   6035  CA  GLU A 790     -23.219  -4.891  37.969  1.00 82.62           C  
ATOM   6036  C   GLU A 790     -23.359  -5.207  36.469  1.00 82.62           C  
ATOM   6037  CB  GLU A 790     -23.984  -5.918  38.781  1.00 82.62           C  
ATOM   6038  O   GLU A 790     -24.344  -4.789  35.844  1.00 82.62           O  
ATOM   6039  CG  GLU A 790     -23.312  -7.285  38.844  1.00 82.62           C  
ATOM   6040  CD  GLU A 790     -24.000  -8.242  39.812  1.00 82.62           C  
ATOM   6041  OE1 GLU A 790     -23.578  -9.422  39.906  1.00 82.62           O  
ATOM   6042  OE2 GLU A 790     -24.969  -7.812  40.500  1.00 82.62           O  
ATOM   6043  N   SER A 791     -22.297  -5.828  35.906  1.00 85.38           N  
ATOM   6044  CA  SER A 791     -22.359  -6.176  34.500  1.00 85.38           C  
ATOM   6045  C   SER A 791     -22.188  -7.680  34.281  1.00 85.38           C  
ATOM   6046  CB  SER A 791     -21.281  -5.426  33.719  1.00 85.38           C  
ATOM   6047  O   SER A 791     -21.359  -8.312  34.938  1.00 85.38           O  
ATOM   6048  OG  SER A 791     -20.000  -5.934  34.000  1.00 85.38           O  
ATOM   6049  N   SER A 792     -23.125  -8.320  33.562  1.00 85.69           N  
ATOM   6050  CA  SER A 792     -23.016  -9.719  33.188  1.00 85.69           C  
ATOM   6051  C   SER A 792     -22.891  -9.867  31.672  1.00 85.69           C  
ATOM   6052  CB  SER A 792     -24.203 -10.516  33.688  1.00 85.69           C  
ATOM   6053  O   SER A 792     -23.406  -9.031  30.922  1.00 85.69           O  
ATOM   6054  OG  SER A 792     -25.406 -10.039  33.125  1.00 85.69           O  
ATOM   6055  N   SER A 793     -22.062 -10.781  31.219  1.00 87.81           N  
ATOM   6056  CA  SER A 793     -21.875 -10.992  29.781  1.00 87.81           C  
ATOM   6057  C   SER A 793     -22.172 -12.438  29.406  1.00 87.81           C  
ATOM   6058  CB  SER A 793     -20.438 -10.641  29.375  1.00 87.81           C  
ATOM   6059  O   SER A 793     -21.953 -13.359  30.188  1.00 87.81           O  
ATOM   6060  OG  SER A 793     -19.500 -11.430  30.094  1.00 87.81           O  
ATOM   6061  N   SER A 794     -22.844 -12.625  28.312  1.00 89.94           N  
ATOM   6062  CA  SER A 794     -23.156 -13.953  27.797  1.00 89.94           C  
ATOM   6063  C   SER A 794     -22.719 -14.102  26.344  1.00 89.94           C  
ATOM   6064  CB  SER A 794     -24.656 -14.227  27.906  1.00 89.94           C  
ATOM   6065  O   SER A 794     -22.719 -13.125  25.578  1.00 89.94           O  
ATOM   6066  OG  SER A 794     -25.094 -14.102  29.250  1.00 89.94           O  
ATOM   6067  N   PHE A 795     -22.250 -15.391  26.016  1.00 91.88           N  
ATOM   6068  CA  PHE A 795     -21.891 -15.703  24.641  1.00 91.88           C  
ATOM   6069  C   PHE A 795     -23.141 -16.000  23.828  1.00 91.88           C  
ATOM   6070  CB  PHE A 795     -20.922 -16.891  24.578  1.00 91.88           C  
ATOM   6071  O   PHE A 795     -24.062 -16.672  24.297  1.00 91.88           O  
ATOM   6072  CG  PHE A 795     -19.609 -16.625  25.250  1.00 91.88           C  
ATOM   6073  CD1 PHE A 795     -18.641 -15.836  24.625  1.00 91.88           C  
ATOM   6074  CD2 PHE A 795     -19.312 -17.156  26.500  1.00 91.88           C  
ATOM   6075  CE1 PHE A 795     -17.422 -15.586  25.234  1.00 91.88           C  
ATOM   6076  CE2 PHE A 795     -18.094 -16.906  27.109  1.00 91.88           C  
ATOM   6077  CZ  PHE A 795     -17.141 -16.125  26.484  1.00 91.88           C  
ATOM   6078  N   LEU A 796     -23.250 -15.484  22.641  1.00 94.44           N  
ATOM   6079  CA  LEU A 796     -24.312 -15.805  21.688  1.00 94.44           C  
ATOM   6080  C   LEU A 796     -23.781 -16.688  20.562  1.00 94.44           C  
ATOM   6081  CB  LEU A 796     -24.906 -14.523  21.094  1.00 94.44           C  
ATOM   6082  O   LEU A 796     -22.578 -16.969  20.500  1.00 94.44           O  
ATOM   6083  CG  LEU A 796     -25.688 -13.641  22.062  1.00 94.44           C  
ATOM   6084  CD1 LEU A 796     -25.672 -12.195  21.594  1.00 94.44           C  
ATOM   6085  CD2 LEU A 796     -27.125 -14.141  22.203  1.00 94.44           C  
ATOM   6086  N   PRO A 797     -24.672 -17.375  19.781  1.00 93.62           N  
ATOM   6087  CA  PRO A 797     -24.234 -18.359  18.781  1.00 93.62           C  
ATOM   6088  C   PRO A 797     -23.281 -17.766  17.750  1.00 93.62           C  
ATOM   6089  CB  PRO A 797     -25.547 -18.781  18.125  1.00 93.62           C  
ATOM   6090  O   PRO A 797     -22.438 -18.484  17.203  1.00 93.62           O  
ATOM   6091  CG  PRO A 797     -26.609 -18.469  19.141  1.00 93.62           C  
ATOM   6092  CD  PRO A 797     -26.156 -17.281  19.953  1.00 93.62           C  
ATOM   6093  N   GLY A 798     -23.344 -16.516  17.516  1.00 93.69           N  
ATOM   6094  CA  GLY A 798     -22.500 -15.867  16.531  1.00 93.69           C  
ATOM   6095  C   GLY A 798     -21.016 -16.031  16.797  1.00 93.69           C  
ATOM   6096  O   GLY A 798     -20.219 -16.266  15.883  1.00 93.69           O  
ATOM   6097  N   VAL A 799     -20.531 -16.016  18.078  1.00 93.69           N  
ATOM   6098  CA  VAL A 799     -19.125 -16.125  18.469  1.00 93.69           C  
ATOM   6099  C   VAL A 799     -18.594 -17.516  18.125  1.00 93.69           C  
ATOM   6100  CB  VAL A 799     -18.938 -15.836  19.969  1.00 93.69           C  
ATOM   6101  O   VAL A 799     -17.469 -17.656  17.656  1.00 93.69           O  
ATOM   6102  CG1 VAL A 799     -17.547 -16.250  20.438  1.00 93.69           C  
ATOM   6103  CG2 VAL A 799     -19.188 -14.352  20.266  1.00 93.69           C  
ATOM   6104  N   TRP A 800     -19.422 -18.516  18.312  1.00 94.31           N  
ATOM   6105  CA  TRP A 800     -18.984 -19.891  18.047  1.00 94.31           C  
ATOM   6106  C   TRP A 800     -18.891 -20.141  16.547  1.00 94.31           C  
ATOM   6107  CB  TRP A 800     -19.953 -20.891  18.688  1.00 94.31           C  
ATOM   6108  O   TRP A 800     -18.000 -20.875  16.094  1.00 94.31           O  
ATOM   6109  CG  TRP A 800     -20.031 -20.781  20.172  1.00 94.31           C  
ATOM   6110  CD1 TRP A 800     -21.094 -20.328  20.906  1.00 94.31           C  
ATOM   6111  CD2 TRP A 800     -19.016 -21.125  21.125  1.00 94.31           C  
ATOM   6112  CE2 TRP A 800     -19.531 -20.859  22.406  1.00 94.31           C  
ATOM   6113  CE3 TRP A 800     -17.719 -21.641  21.000  1.00 94.31           C  
ATOM   6114  NE1 TRP A 800     -20.797 -20.375  22.250  1.00 94.31           N  
ATOM   6115  CH2 TRP A 800     -17.516 -21.594  23.422  1.00 94.31           C  
ATOM   6116  CZ2 TRP A 800     -18.781 -21.094  23.562  1.00 94.31           C  
ATOM   6117  CZ3 TRP A 800     -16.984 -21.875  22.156  1.00 94.31           C  
ATOM   6118  N   LEU A 801     -19.750 -19.484  15.789  1.00 95.62           N  
ATOM   6119  CA  LEU A 801     -19.672 -19.562  14.336  1.00 95.62           C  
ATOM   6120  C   LEU A 801     -18.375 -18.922  13.828  1.00 95.62           C  
ATOM   6121  CB  LEU A 801     -20.875 -18.891  13.695  1.00 95.62           C  
ATOM   6122  O   LEU A 801     -17.703 -19.484  12.953  1.00 95.62           O  
ATOM   6123  CG  LEU A 801     -22.219 -19.609  13.836  1.00 95.62           C  
ATOM   6124  CD1 LEU A 801     -23.344 -18.750  13.281  1.00 95.62           C  
ATOM   6125  CD2 LEU A 801     -22.172 -20.969  13.117  1.00 95.62           C  
ATOM   6126  N   LEU A 802     -18.078 -17.797  14.383  1.00 95.31           N  
ATOM   6127  CA  LEU A 802     -16.875 -17.078  14.000  1.00 95.31           C  
ATOM   6128  C   LEU A 802     -15.625 -17.844  14.398  1.00 95.31           C  
ATOM   6129  CB  LEU A 802     -16.859 -15.688  14.648  1.00 95.31           C  
ATOM   6130  O   LEU A 802     -14.648 -17.891  13.641  1.00 95.31           O  
ATOM   6131  CG  LEU A 802     -17.828 -14.656  14.070  1.00 95.31           C  
ATOM   6132  CD1 LEU A 802     -17.844 -13.391  14.922  1.00 95.31           C  
ATOM   6133  CD2 LEU A 802     -17.484 -14.336  12.625  1.00 95.31           C  
ATOM   6134  N   VAL A 803     -15.664 -18.484  15.586  1.00 94.88           N  
ATOM   6135  CA  VAL A 803     -14.547 -19.297  16.047  1.00 94.88           C  
ATOM   6136  C   VAL A 803     -14.359 -20.484  15.117  1.00 94.88           C  
ATOM   6137  CB  VAL A 803     -14.750 -19.781  17.500  1.00 94.88           C  
ATOM   6138  O   VAL A 803     -13.242 -20.781  14.688  1.00 94.88           O  
ATOM   6139  CG1 VAL A 803     -13.734 -20.859  17.859  1.00 94.88           C  
ATOM   6140  CG2 VAL A 803     -14.664 -18.594  18.469  1.00 94.88           C  
ATOM   6141  N   ALA A 804     -15.477 -21.109  14.805  1.00 95.25           N  
ATOM   6142  CA  ALA A 804     -15.422 -22.250  13.898  1.00 95.25           C  
ATOM   6143  C   ALA A 804     -14.898 -21.844  12.523  1.00 95.25           C  
ATOM   6144  CB  ALA A 804     -16.797 -22.891  13.766  1.00 95.25           C  
ATOM   6145  O   ALA A 804     -14.047 -22.516  11.945  1.00 95.25           O  
ATOM   6146  N   GLY A 805     -15.398 -20.734  12.000  1.00 95.69           N  
ATOM   6147  CA  GLY A 805     -14.938 -20.219  10.719  1.00 95.69           C  
ATOM   6148  C   GLY A 805     -13.469 -19.844  10.719  1.00 95.69           C  
ATOM   6149  O   GLY A 805     -12.742 -20.172   9.773  1.00 95.69           O  
ATOM   6150  N   SER A 806     -13.031 -19.188  11.789  1.00 94.62           N  
ATOM   6151  CA  SER A 806     -11.633 -18.766  11.906  1.00 94.62           C  
ATOM   6152  C   SER A 806     -10.703 -19.969  12.000  1.00 94.62           C  
ATOM   6153  CB  SER A 806     -11.445 -17.875  13.133  1.00 94.62           C  
ATOM   6154  O   SER A 806      -9.656 -20.000  11.359  1.00 94.62           O  
ATOM   6155  OG  SER A 806     -10.086 -17.516  13.289  1.00 94.62           O  
ATOM   6156  N   VAL A 807     -11.047 -21.031  12.758  1.00 94.12           N  
ATOM   6157  CA  VAL A 807     -10.250 -22.234  12.930  1.00 94.12           C  
ATOM   6158  C   VAL A 807     -10.172 -23.000  11.609  1.00 94.12           C  
ATOM   6159  CB  VAL A 807     -10.844 -23.156  14.031  1.00 94.12           C  
ATOM   6160  O   VAL A 807      -9.102 -23.453  11.203  1.00 94.12           O  
ATOM   6161  CG1 VAL A 807     -10.172 -24.531  14.008  1.00 94.12           C  
ATOM   6162  CG2 VAL A 807     -10.680 -22.500  15.406  1.00 94.12           C  
ATOM   6163  N   LEU A 808     -11.328 -23.078  10.992  1.00 94.75           N  
ATOM   6164  CA  LEU A 808     -11.383 -23.781   9.719  1.00 94.75           C  
ATOM   6165  C   LEU A 808     -10.531 -23.062   8.664  1.00 94.75           C  
ATOM   6166  CB  LEU A 808     -12.828 -23.891   9.227  1.00 94.75           C  
ATOM   6167  O   LEU A 808      -9.820 -23.719   7.895  1.00 94.75           O  
ATOM   6168  CG  LEU A 808     -13.062 -24.734   7.973  1.00 94.75           C  
ATOM   6169  CD1 LEU A 808     -12.547 -26.156   8.188  1.00 94.75           C  
ATOM   6170  CD2 LEU A 808     -14.539 -24.734   7.594  1.00 94.75           C  
ATOM   6171  N   THR A 809     -10.617 -21.766   8.594  1.00 94.00           N  
ATOM   6172  CA  THR A 809      -9.828 -20.984   7.645  1.00 94.00           C  
ATOM   6173  C   THR A 809      -8.336 -21.188   7.898  1.00 94.00           C  
ATOM   6174  CB  THR A 809     -10.164 -19.484   7.723  1.00 94.00           C  
ATOM   6175  O   THR A 809      -7.555 -21.344   6.957  1.00 94.00           O  
ATOM   6176  CG2 THR A 809      -9.383 -18.688   6.680  1.00 94.00           C  
ATOM   6177  OG1 THR A 809     -11.570 -19.312   7.496  1.00 94.00           O  
ATOM   6178  N   THR A 810      -7.926 -21.203   9.156  1.00 91.81           N  
ATOM   6179  CA  THR A 810      -6.527 -21.438   9.508  1.00 91.81           C  
ATOM   6180  C   THR A 810      -6.098 -22.844   9.102  1.00 91.81           C  
ATOM   6181  CB  THR A 810      -6.289 -21.234  11.016  1.00 91.81           C  
ATOM   6182  O   THR A 810      -5.004 -23.031   8.562  1.00 91.81           O  
ATOM   6183  CG2 THR A 810      -4.812 -21.391  11.359  1.00 91.81           C  
ATOM   6184  OG1 THR A 810      -6.723 -19.922  11.391  1.00 91.81           O  
ATOM   6185  N   ALA A 811      -6.977 -23.781   9.367  1.00 92.69           N  
ATOM   6186  CA  ALA A 811      -6.699 -25.172   8.984  1.00 92.69           C  
ATOM   6187  C   ALA A 811      -6.523 -25.297   7.477  1.00 92.69           C  
ATOM   6188  CB  ALA A 811      -7.820 -26.078   9.469  1.00 92.69           C  
ATOM   6189  O   ALA A 811      -5.578 -25.938   7.008  1.00 92.69           O  
ATOM   6190  N   MET A 812      -7.402 -24.641   6.734  1.00 92.88           N  
ATOM   6191  CA  MET A 812      -7.355 -24.719   5.273  1.00 92.88           C  
ATOM   6192  C   MET A 812      -6.109 -24.016   4.738  1.00 92.88           C  
ATOM   6193  CB  MET A 812      -8.609 -24.094   4.664  1.00 92.88           C  
ATOM   6194  O   MET A 812      -5.543 -24.438   3.730  1.00 92.88           O  
ATOM   6195  CG  MET A 812      -9.875 -24.906   4.891  1.00 92.88           C  
ATOM   6196  SD  MET A 812      -9.719 -26.625   4.262  1.00 92.88           S  
ATOM   6197  CE  MET A 812     -10.250 -27.547   5.727  1.00 92.88           C  
ATOM   6198  N   GLU A 813      -5.727 -23.062   5.383  1.00 90.94           N  
ATOM   6199  CA  GLU A 813      -4.492 -22.391   4.996  1.00 90.94           C  
ATOM   6200  C   GLU A 813      -3.291 -23.328   5.125  1.00 90.94           C  
ATOM   6201  CB  GLU A 813      -4.277 -21.141   5.848  1.00 90.94           C  
ATOM   6202  O   GLU A 813      -2.428 -23.359   4.246  1.00 90.94           O  
ATOM   6203  CG  GLU A 813      -3.037 -20.344   5.465  1.00 90.94           C  
ATOM   6204  CD  GLU A 813      -2.859 -19.078   6.289  1.00 90.94           C  
ATOM   6205  OE1 GLU A 813      -1.827 -18.391   6.129  1.00 90.94           O  
ATOM   6206  OE2 GLU A 813      -3.756 -18.781   7.109  1.00 90.94           O  
ATOM   6207  N   PHE A 814      -3.191 -24.000   6.211  1.00 89.75           N  
ATOM   6208  CA  PHE A 814      -2.102 -24.938   6.434  1.00 89.75           C  
ATOM   6209  C   PHE A 814      -2.105 -26.031   5.367  1.00 89.75           C  
ATOM   6210  CB  PHE A 814      -2.203 -25.562   7.828  1.00 89.75           C  
ATOM   6211  O   PHE A 814      -1.060 -26.359   4.809  1.00 89.75           O  
ATOM   6212  CG  PHE A 814      -1.600 -24.719   8.914  1.00 89.75           C  
ATOM   6213  CD1 PHE A 814      -0.221 -24.625   9.062  1.00 89.75           C  
ATOM   6214  CD2 PHE A 814      -2.412 -24.016   9.797  1.00 89.75           C  
ATOM   6215  CE1 PHE A 814       0.340 -23.844  10.070  1.00 89.75           C  
ATOM   6216  CE2 PHE A 814      -1.860 -23.234  10.805  1.00 89.75           C  
ATOM   6217  CZ  PHE A 814      -0.484 -23.141  10.938  1.00 89.75           C  
ATOM   6218  N   VAL A 815      -3.312 -26.484   5.102  1.00 89.88           N  
ATOM   6219  CA  VAL A 815      -3.459 -27.578   4.145  1.00 89.88           C  
ATOM   6220  C   VAL A 815      -3.086 -27.094   2.746  1.00 89.88           C  
ATOM   6221  CB  VAL A 815      -4.898 -28.141   4.145  1.00 89.88           C  
ATOM   6222  O   VAL A 815      -2.295 -27.734   2.051  1.00 89.88           O  
ATOM   6223  CG1 VAL A 815      -5.090 -29.125   2.998  1.00 89.88           C  
ATOM   6224  CG2 VAL A 815      -5.207 -28.812   5.484  1.00 89.88           C  
ATOM   6225  N   THR A 816      -3.656 -25.922   2.338  1.00 87.38           N  
ATOM   6226  CA  THR A 816      -3.414 -25.391   1.003  1.00 87.38           C  
ATOM   6227  C   THR A 816      -1.939 -25.047   0.815  1.00 87.38           C  
ATOM   6228  CB  THR A 816      -4.273 -24.141   0.739  1.00 87.38           C  
ATOM   6229  O   THR A 816      -1.356 -25.344  -0.230  1.00 87.38           O  
ATOM   6230  CG2 THR A 816      -5.676 -24.531   0.283  1.00 87.38           C  
ATOM   6231  OG1 THR A 816      -4.363 -23.375   1.943  1.00 87.38           O  
ATOM   6232  N   SER A 817      -1.305 -24.500   1.811  1.00 85.88           N  
ATOM   6233  CA  SER A 817       0.112 -24.156   1.739  1.00 85.88           C  
ATOM   6234  C   SER A 817       0.979 -25.406   1.645  1.00 85.88           C  
ATOM   6235  CB  SER A 817       0.526 -23.328   2.959  1.00 85.88           C  
ATOM   6236  O   SER A 817       1.949 -25.438   0.884  1.00 85.88           O  
ATOM   6237  OG  SER A 817      -0.095 -22.047   2.936  1.00 85.88           O  
ATOM   6238  N   ALA A 818       0.627 -26.453   2.367  1.00 84.75           N  
ATOM   6239  CA  ALA A 818       1.368 -27.719   2.359  1.00 84.75           C  
ATOM   6240  C   ALA A 818       1.295 -28.391   0.991  1.00 84.75           C  
ATOM   6241  CB  ALA A 818       0.833 -28.656   3.438  1.00 84.75           C  
ATOM   6242  O   ALA A 818       2.268 -29.000   0.539  1.00 84.75           O  
ATOM   6243  N   LEU A 819       0.198 -28.141   0.328  1.00 84.25           N  
ATOM   6244  CA  LEU A 819      -0.029 -28.828  -0.938  1.00 84.25           C  
ATOM   6245  C   LEU A 819       0.535 -28.031  -2.104  1.00 84.25           C  
ATOM   6246  CB  LEU A 819      -1.524 -29.078  -1.151  1.00 84.25           C  
ATOM   6247  O   LEU A 819       1.055 -28.594  -3.064  1.00 84.25           O  
ATOM   6248  CG  LEU A 819      -2.197 -30.047  -0.174  1.00 84.25           C  
ATOM   6249  CD1 LEU A 819      -3.695 -30.125  -0.450  1.00 84.25           C  
ATOM   6250  CD2 LEU A 819      -1.560 -31.422  -0.263  1.00 84.25           C  
ATOM   6251  N   ILE A 820       0.514 -26.688  -2.051  1.00 82.25           N  
ATOM   6252  CA  ILE A 820       0.847 -25.812  -3.170  1.00 82.25           C  
ATOM   6253  C   ILE A 820       2.336 -25.469  -3.135  1.00 82.25           C  
ATOM   6254  CB  ILE A 820       0.003 -24.516  -3.146  1.00 82.25           C  
ATOM   6255  O   ILE A 820       2.973 -25.344  -4.184  1.00 82.25           O  
ATOM   6256  CG1 ILE A 820      -1.467 -24.828  -3.451  1.00 82.25           C  
ATOM   6257  CG2 ILE A 820       0.560 -23.484  -4.137  1.00 82.25           C  
ATOM   6258  CD1 ILE A 820      -2.402 -23.641  -3.285  1.00 82.25           C  
ATOM   6259  N   LEU A 821       2.961 -25.500  -1.931  1.00 78.00           N  
ATOM   6260  CA  LEU A 821       4.324 -25.000  -1.746  1.00 78.00           C  
ATOM   6261  C   LEU A 821       5.320 -25.875  -2.500  1.00 78.00           C  
ATOM   6262  CB  LEU A 821       4.680 -24.969  -0.258  1.00 78.00           C  
ATOM   6263  O   LEU A 821       6.223 -25.359  -3.164  1.00 78.00           O  
ATOM   6264  CG  LEU A 821       5.867 -24.078   0.131  1.00 78.00           C  
ATOM   6265  CD1 LEU A 821       5.566 -22.625  -0.180  1.00 78.00           C  
ATOM   6266  CD2 LEU A 821       6.207 -24.266   1.606  1.00 78.00           C  
ATOM   6267  N   PRO A 822       5.227 -27.219  -2.473  1.00 76.19           N  
ATOM   6268  CA  PRO A 822       6.164 -28.047  -3.219  1.00 76.19           C  
ATOM   6269  C   PRO A 822       6.055 -27.859  -4.730  1.00 76.19           C  
ATOM   6270  CB  PRO A 822       5.754 -29.469  -2.822  1.00 76.19           C  
ATOM   6271  O   PRO A 822       7.027 -28.078  -5.457  1.00 76.19           O  
ATOM   6272  CG  PRO A 822       5.039 -29.312  -1.521  1.00 76.19           C  
ATOM   6273  CD  PRO A 822       4.359 -27.969  -1.510  1.00 76.19           C  
ATOM   6274  N   LEU A 823       4.879 -27.406  -5.199  1.00 71.94           N  
ATOM   6275  CA  LEU A 823       4.633 -27.172  -6.617  1.00 71.94           C  
ATOM   6276  C   LEU A 823       5.320 -25.891  -7.090  1.00 71.94           C  
ATOM   6277  CB  LEU A 823       3.129 -27.078  -6.895  1.00 71.94           C  
ATOM   6278  O   LEU A 823       5.801 -25.828  -8.219  1.00 71.94           O  
ATOM   6279  CG  LEU A 823       2.326 -28.375  -6.688  1.00 71.94           C  
ATOM   6280  CD1 LEU A 823       0.832 -28.078  -6.762  1.00 71.94           C  
ATOM   6281  CD2 LEU A 823       2.725 -29.422  -7.723  1.00 71.94           C  
ATOM   6282  N   ILE A 824       5.309 -24.906  -6.164  1.00 72.94           N  
ATOM   6283  CA  ILE A 824       5.836 -23.578  -6.480  1.00 72.94           C  
ATOM   6284  C   ILE A 824       7.355 -23.578  -6.336  1.00 72.94           C  
ATOM   6285  CB  ILE A 824       5.211 -22.500  -5.578  1.00 72.94           C  
ATOM   6286  O   ILE A 824       8.062 -22.938  -7.109  1.00 72.94           O  
ATOM   6287  CG1 ILE A 824       3.693 -22.438  -5.797  1.00 72.94           C  
ATOM   6288  CG2 ILE A 824       5.859 -21.141  -5.840  1.00 72.94           C  
ATOM   6289  CD1 ILE A 824       2.967 -21.516  -4.812  1.00 72.94           C  
ATOM   6290  N   HIS A 825       7.867 -24.422  -5.391  1.00 65.31           N  
ATOM   6291  CA  HIS A 825       9.312 -24.500  -5.195  1.00 65.31           C  
ATOM   6292  C   HIS A 825       9.820 -25.922  -5.387  1.00 65.31           C  
ATOM   6293  CB  HIS A 825       9.688 -23.984  -3.805  1.00 65.31           C  
ATOM   6294  O   HIS A 825       9.750 -26.734  -4.469  1.00 65.31           O  
ATOM   6295  CG  HIS A 825       9.383 -22.531  -3.592  1.00 65.31           C  
ATOM   6296  CD2 HIS A 825       8.469 -21.922  -2.803  1.00 65.31           C  
ATOM   6297  ND1 HIS A 825      10.062 -21.531  -4.242  1.00 65.31           N  
ATOM   6298  CE1 HIS A 825       9.578 -20.359  -3.857  1.00 65.31           C  
ATOM   6299  NE2 HIS A 825       8.609 -20.578  -2.986  1.00 65.31           N  
ATOM   6300  N   PRO A 826      10.000 -26.453  -6.625  1.00 57.09           N  
ATOM   6301  CA  PRO A 826      10.492 -27.828  -6.746  1.00 57.09           C  
ATOM   6302  C   PRO A 826      11.883 -28.016  -6.152  1.00 57.09           C  
ATOM   6303  CB  PRO A 826      10.500 -28.062  -8.258  1.00 57.09           C  
ATOM   6304  O   PRO A 826      12.734 -27.125  -6.270  1.00 57.09           O  
ATOM   6305  CG  PRO A 826      10.312 -26.719  -8.859  1.00 57.09           C  
ATOM   6306  CD  PRO A 826       9.906 -25.766  -7.773  1.00 57.09           C  
ATOM   6307  N   LYS A 827      12.016 -28.500  -4.910  1.00 44.03           N  
ATOM   6308  CA  LYS A 827      13.312 -28.781  -4.293  1.00 44.03           C  
ATOM   6309  C   LYS A 827      14.352 -29.156  -5.344  1.00 44.03           C  
ATOM   6310  CB  LYS A 827      13.180 -29.891  -3.254  1.00 44.03           C  
ATOM   6311  O   LYS A 827      14.133 -30.094  -6.125  1.00 44.03           O  
ATOM   6312  CG  LYS A 827      12.500 -29.469  -1.963  1.00 44.03           C  
ATOM   6313  CD  LYS A 827      12.531 -30.578  -0.916  1.00 44.03           C  
ATOM   6314  CE  LYS A 827      11.820 -30.156   0.362  1.00 44.03           C  
ATOM   6315  NZ  LYS A 827      11.828 -31.250   1.384  1.00 44.03           N  
ATOM   6316  N   GLY A 828      15.000 -28.312  -6.090  1.00 36.75           N  
ATOM   6317  CA  GLY A 828      16.266 -28.438  -6.809  1.00 36.75           C  
ATOM   6318  C   GLY A 828      17.344 -29.141  -6.008  1.00 36.75           C  
ATOM   6319  O   GLY A 828      17.406 -29.000  -4.785  1.00 36.75           O  
ATOM   6320  N   GLU A 829      17.469 -30.484  -5.812  1.00 31.11           N  
ATOM   6321  CA  GLU A 829      18.641 -31.297  -5.531  1.00 31.11           C  
ATOM   6322  C   GLU A 829      19.719 -30.484  -4.824  1.00 31.11           C  
ATOM   6323  CB  GLU A 829      19.203 -31.906  -6.820  1.00 31.11           C  
ATOM   6324  O   GLU A 829      20.297 -29.562  -5.414  1.00 31.11           O  
ATOM   6325  CG  GLU A 829      18.469 -33.156  -7.273  1.00 31.11           C  
ATOM   6326  CD  GLU A 829      19.109 -33.844  -8.477  1.00 31.11           C  
ATOM   6327  OE1 GLU A 829      18.656 -34.906  -8.891  1.00 31.11           O  
ATOM   6328  OE2 GLU A 829      20.094 -33.250  -9.008  1.00 31.11           O  
ATOM   6329  N   VAL A 830      19.750 -30.266  -3.580  1.00 33.69           N  
ATOM   6330  CA  VAL A 830      20.922 -30.234  -2.717  1.00 33.69           C  
ATOM   6331  C   VAL A 830      20.969 -31.500  -1.871  1.00 33.69           C  
ATOM   6332  CB  VAL A 830      20.938 -28.984  -1.807  1.00 33.69           C  
ATOM   6333  O   VAL A 830      20.094 -31.734  -1.031  1.00 33.69           O  
ATOM   6334  CG1 VAL A 830      22.172 -28.969  -0.915  1.00 33.69           C  
ATOM   6335  CG2 VAL A 830      20.859 -27.719  -2.648  1.00 33.69           C  
ATOM   6336  N   GLY A 831      21.281 -32.688  -2.371  1.00 27.52           N  
ATOM   6337  CA  GLY A 831      21.906 -33.750  -1.584  1.00 27.52           C  
ATOM   6338  C   GLY A 831      23.406 -33.812  -1.771  1.00 27.52           C  
ATOM   6339  O   GLY A 831      23.891 -34.094  -2.871  1.00 27.52           O  
ATOM   6340  N   ARG A 832      24.297 -32.906  -1.213  1.00 26.14           N  
ATOM   6341  CA  ARG A 832      25.500 -33.188  -0.440  1.00 26.14           C  
ATOM   6342  C   ARG A 832      25.219 -34.188   0.667  1.00 26.14           C  
ATOM   6343  CB  ARG A 832      26.062 -31.906   0.160  1.00 26.14           C  
ATOM   6344  O   ARG A 832      24.297 -34.031   1.466  1.00 26.14           O  
ATOM   6345  CG  ARG A 832      27.547 -31.719  -0.059  1.00 26.14           C  
ATOM   6346  CD  ARG A 832      28.031 -30.359   0.443  1.00 26.14           C  
ATOM   6347  NE  ARG A 832      29.484 -30.234   0.343  1.00 26.14           N  
ATOM   6348  NH1 ARG A 832      29.469 -27.969  -0.104  1.00 26.14           N  
ATOM   6349  NH2 ARG A 832      31.453 -29.109   0.016  1.00 26.14           N  
ATOM   6350  CZ  ARG A 832      30.141 -29.109   0.085  1.00 26.14           C  
ATOM   6351  N   SER A 833      25.078 -35.531   0.311  1.00 27.83           N  
ATOM   6352  CA  SER A 833      25.484 -36.656   1.120  1.00 27.83           C  
ATOM   6353  C   SER A 833      26.469 -36.250   2.209  1.00 27.83           C  
ATOM   6354  CB  SER A 833      26.125 -37.750   0.241  1.00 27.83           C  
ATOM   6355  O   SER A 833      27.484 -35.594   1.927  1.00 27.83           O  
ATOM   6356  OG  SER A 833      25.234 -38.125  -0.801  1.00 27.83           O  
ATOM   6357  N   ARG A 834      26.094 -35.719   3.385  1.00 25.20           N  
ATOM   6358  CA  ARG A 834      26.594 -35.906   4.742  1.00 25.20           C  
ATOM   6359  C   ARG A 834      27.109 -37.344   4.941  1.00 25.20           C  
ATOM   6360  CB  ARG A 834      25.500 -35.625   5.766  1.00 25.20           C  
ATOM   6361  O   ARG A 834      26.344 -38.312   4.852  1.00 25.20           O  
ATOM   6362  CG  ARG A 834      25.641 -34.250   6.434  1.00 25.20           C  
ATOM   6363  CD  ARG A 834      24.547 -34.000   7.465  1.00 25.20           C  
ATOM   6364  NE  ARG A 834      24.797 -32.781   8.227  1.00 25.20           N  
ATOM   6365  NH1 ARG A 834      22.578 -32.469   8.820  1.00 25.20           N  
ATOM   6366  NH2 ARG A 834      24.172 -31.000   9.516  1.00 25.20           N  
ATOM   6367  CZ  ARG A 834      23.844 -32.094   8.852  1.00 25.20           C  
ATOM   6368  N   GLY A 835      28.297 -37.750   4.383  1.00 26.05           N  
ATOM   6369  CA  GLY A 835      29.172 -38.719   5.027  1.00 26.05           C  
ATOM   6370  C   GLY A 835      30.078 -38.094   6.078  1.00 26.05           C  
ATOM   6371  O   GLY A 835      30.625 -37.031   5.871  1.00 26.05           O  
ATOM   6372  N   VAL A 836      29.688 -38.062   7.352  1.00 30.84           N  
ATOM   6373  CA  VAL A 836      30.344 -38.438   8.602  1.00 30.84           C  
ATOM   6374  C   VAL A 836      31.812 -38.750   8.344  1.00 30.84           C  
ATOM   6375  CB  VAL A 836      29.656 -39.625   9.281  1.00 30.84           C  
ATOM   6376  O   VAL A 836      32.125 -39.562   7.465  1.00 30.84           O  
ATOM   6377  CG1 VAL A 836      30.359 -40.000  10.586  1.00 30.84           C  
ATOM   6378  CG2 VAL A 836      28.188 -39.312   9.547  1.00 30.84           C  
ATOM   6379  N   GLY A 837      32.781 -37.812   8.594  1.00 24.59           N  
ATOM   6380  CA  GLY A 837      34.000 -38.062   9.336  1.00 24.59           C  
ATOM   6381  C   GLY A 837      34.938 -36.875   9.383  1.00 24.59           C  
ATOM   6382  O   GLY A 837      35.125 -36.188   8.375  1.00 24.59           O  
ATOM   6383  N   SER A 838      35.031 -36.062  10.484  1.00 25.03           N  
ATOM   6384  CA  SER A 838      35.969 -35.656  11.516  1.00 25.03           C  
ATOM   6385  C   SER A 838      37.250 -35.062  10.898  1.00 25.03           C  
ATOM   6386  CB  SER A 838      36.344 -36.844  12.406  1.00 25.03           C  
ATOM   6387  O   SER A 838      37.875 -35.719  10.055  1.00 25.03           O  
ATOM   6388  OG  SER A 838      36.906 -37.906  11.633  1.00 25.03           O  
ATOM   6389  N   GLY A 839      37.469 -33.750  10.891  1.00 21.27           N  
ATOM   6390  CA  GLY A 839      38.531 -32.781  11.109  1.00 21.27           C  
ATOM   6391  C   GLY A 839      39.844 -33.156  10.469  1.00 21.27           C  
ATOM   6392  O   GLY A 839      40.156 -34.312  10.344  1.00 21.27           O  
ATOM   6393  N   PRO A 840      40.906 -32.156  10.375  1.00 32.41           N  
ATOM   6394  CA  PRO A 840      41.312 -30.734  10.430  1.00 32.41           C  
ATOM   6395  C   PRO A 840      42.250 -30.344   9.312  1.00 32.41           C  
ATOM   6396  CB  PRO A 840      41.969 -30.594  11.797  1.00 32.41           C  
ATOM   6397  O   PRO A 840      42.719 -31.203   8.547  1.00 32.41           O  
ATOM   6398  CG  PRO A 840      42.656 -31.906  12.016  1.00 32.41           C  
ATOM   6399  CD  PRO A 840      42.312 -32.844  10.891  1.00 32.41           C  
ATOM   6400  N   SER A 841      42.188 -29.094   8.727  1.00 23.83           N  
ATOM   6401  CA  SER A 841      43.125 -27.984   8.695  1.00 23.83           C  
ATOM   6402  C   SER A 841      43.781 -27.844   7.324  1.00 23.83           C  
ATOM   6403  CB  SER A 841      44.188 -28.156   9.766  1.00 23.83           C  
ATOM   6404  O   SER A 841      44.219 -28.844   6.738  1.00 23.83           O  
ATOM   6405  OG  SER A 841      44.719 -29.469   9.727  1.00 23.83           O  
ATOM   6406  N   SER A 842      43.625 -26.766   6.605  1.00 23.31           N  
ATOM   6407  CA  SER A 842      44.312 -25.703   5.848  1.00 23.31           C  
ATOM   6408  C   SER A 842      45.469 -26.266   5.020  1.00 23.31           C  
ATOM   6409  CB  SER A 842      44.844 -24.625   6.793  1.00 23.31           C  
ATOM   6410  O   SER A 842      46.125 -27.234   5.430  1.00 23.31           O  
ATOM   6411  OG  SER A 842      43.781 -24.078   7.570  1.00 23.31           O  
ATOM   6412  N   PRO A 843      45.906 -25.438   3.924  1.00 32.25           N  
ATOM   6413  CA  PRO A 843      46.125 -25.078   2.523  1.00 32.25           C  
ATOM   6414  C   PRO A 843      47.594 -25.250   2.117  1.00 32.25           C  
ATOM   6415  CB  PRO A 843      45.719 -23.609   2.455  1.00 32.25           C  
ATOM   6416  O   PRO A 843      48.469 -25.391   2.979  1.00 32.25           O  
ATOM   6417  CG  PRO A 843      46.094 -23.047   3.781  1.00 32.25           C  
ATOM   6418  CD  PRO A 843      46.594 -24.156   4.656  1.00 32.25           C  
ATOM   6419  N   ALA A 844      47.938 -26.172   1.193  1.00 23.30           N  
ATOM   6420  CA  ALA A 844      49.250 -26.219   0.552  1.00 23.30           C  
ATOM   6421  C   ALA A 844      49.125 -25.906  -0.938  1.00 23.30           C  
ATOM   6422  CB  ALA A 844      49.906 -27.578   0.765  1.00 23.30           C  
ATOM   6423  O   ALA A 844      48.281 -26.469  -1.635  1.00 23.30           O  
ATOM   6424  N   LEU A 845      49.562 -24.688  -1.440  1.00 26.20           N  
ATOM   6425  CA  LEU A 845      50.594 -24.125  -2.293  1.00 26.20           C  
ATOM   6426  C   LEU A 845      51.406 -25.219  -2.975  1.00 26.20           C  
ATOM   6427  CB  LEU A 845      51.500 -23.219  -1.475  1.00 26.20           C  
ATOM   6428  O   LEU A 845      51.969 -26.094  -2.307  1.00 26.20           O  
ATOM   6429  CG  LEU A 845      52.281 -22.156  -2.258  1.00 26.20           C  
ATOM   6430  CD1 LEU A 845      51.438 -20.906  -2.447  1.00 26.20           C  
ATOM   6431  CD2 LEU A 845      53.594 -21.828  -1.549  1.00 26.20           C  
ATOM   6432  N   VAL A 846      51.250 -25.406  -4.332  1.00 24.88           N  
ATOM   6433  CA  VAL A 846      52.312 -25.922  -5.160  1.00 24.88           C  
ATOM   6434  C   VAL A 846      52.250 -25.312  -6.555  1.00 24.88           C  
ATOM   6435  CB  VAL A 846      52.281 -27.469  -5.254  1.00 24.88           C  
ATOM   6436  O   VAL A 846      51.156 -25.266  -7.160  1.00 24.88           O  
ATOM   6437  CG1 VAL A 846      53.375 -27.969  -6.191  1.00 24.88           C  
ATOM   6438  CG2 VAL A 846      52.438 -28.078  -3.865  1.00 24.88           C  
ATOM   6439  N   VAL A 847      53.188 -24.453  -7.047  1.00 24.48           N  
ATOM   6440  CA  VAL A 847      54.312 -24.297  -7.965  1.00 24.48           C  
ATOM   6441  C   VAL A 847      54.406 -25.500  -8.891  1.00 24.48           C  
ATOM   6442  CB  VAL A 847      55.656 -24.109  -7.207  1.00 24.48           C  
ATOM   6443  O   VAL A 847      54.312 -26.641  -8.445  1.00 24.48           O  
ATOM   6444  CG1 VAL A 847      56.812 -23.984  -8.188  1.00 24.48           C  
ATOM   6445  CG2 VAL A 847      55.594 -22.891  -6.289  1.00 24.48           C  
ATOM   6446  N   GLY A 848      54.188 -25.406 -10.219  1.00 23.55           N  
ATOM   6447  CA  GLY A 848      54.812 -25.656 -11.508  1.00 23.55           C  
ATOM   6448  C   GLY A 848      55.094 -27.125 -11.766  1.00 23.55           C  
ATOM   6449  O   GLY A 848      55.531 -27.844 -10.867  1.00 23.55           O  
ATOM   6450  N   GLY A 849      54.562 -27.734 -12.875  1.00 23.70           N  
ATOM   6451  CA  GLY A 849      55.250 -28.531 -13.883  1.00 23.70           C  
ATOM   6452  C   GLY A 849      54.531 -29.797 -14.258  1.00 23.70           C  
ATOM   6453  O   GLY A 849      53.906 -30.438 -13.406  1.00 23.70           O  
ATOM   6454  N   GLY A 850      54.031 -29.953 -15.547  1.00 24.59           N  
ATOM   6455  CA  GLY A 850      54.281 -30.922 -16.594  1.00 24.59           C  
ATOM   6456  C   GLY A 850      53.844 -32.312 -16.234  1.00 24.59           C  
ATOM   6457  O   GLY A 850      53.938 -32.719 -15.070  1.00 24.59           O  
ATOM   6458  N   GLY A 851      52.781 -32.844 -16.906  1.00 25.95           N  
ATOM   6459  CA  GLY A 851      52.688 -34.188 -17.453  1.00 25.95           C  
ATOM   6460  C   GLY A 851      51.844 -35.125 -16.625  1.00 25.95           C  
ATOM   6461  O   GLY A 851      51.844 -35.062 -15.398  1.00 25.95           O  
ATOM   6462  N   ALA A 852      50.656 -35.438 -17.047  1.00 26.69           N  
ATOM   6463  CA  ALA A 852      49.781 -36.625 -17.141  1.00 26.69           C  
ATOM   6464  C   ALA A 852      50.312 -37.781 -16.281  1.00 26.69           C  
ATOM   6465  CB  ALA A 852      49.656 -37.062 -18.594  1.00 26.69           C  
ATOM   6466  O   ALA A 852      51.531 -38.062 -16.297  1.00 26.69           O  
ATOM   6467  N   VAL A 853      49.531 -38.094 -15.188  1.00 21.62           N  
ATOM   6468  CA  VAL A 853      49.312 -39.500 -14.820  1.00 21.62           C  
ATOM   6469  C   VAL A 853      48.438 -39.594 -13.578  1.00 21.62           C  
ATOM   6470  CB  VAL A 853      50.656 -40.219 -14.578  1.00 21.62           C  
ATOM   6471  O   VAL A 853      48.625 -38.812 -12.633  1.00 21.62           O  
ATOM   6472  CG1 VAL A 853      50.406 -41.656 -14.109  1.00 21.62           C  
ATOM   6473  CG2 VAL A 853      51.531 -40.219 -15.844  1.00 21.62           C  
ATOM   6474  N   VAL A 854      47.219 -40.250 -13.656  1.00 25.83           N  
ATOM   6475  CA  VAL A 854      46.469 -41.375 -13.078  1.00 25.83           C  
ATOM   6476  C   VAL A 854      47.094 -41.781 -11.750  1.00 25.83           C  
ATOM   6477  CB  VAL A 854      46.406 -42.562 -14.039  1.00 25.83           C  
ATOM   6478  O   VAL A 854      48.312 -41.969 -11.664  1.00 25.83           O  
ATOM   6479  CG1 VAL A 854      45.656 -43.750 -13.398  1.00 25.83           C  
ATOM   6480  CG2 VAL A 854      45.750 -42.188 -15.359  1.00 25.83           C  
ATOM   6481  N   VAL A 855      46.344 -41.594 -10.531  1.00 21.00           N  
ATOM   6482  CA  VAL A 855      46.594 -42.375  -9.336  1.00 21.00           C  
ATOM   6483  C   VAL A 855      45.281 -42.688  -8.641  1.00 21.00           C  
ATOM   6484  CB  VAL A 855      47.531 -41.656  -8.359  1.00 21.00           C  
ATOM   6485  O   VAL A 855      44.438 -41.812  -8.414  1.00 21.00           O  
ATOM   6486  CG1 VAL A 855      47.750 -42.469  -7.094  1.00 21.00           C  
ATOM   6487  CG2 VAL A 855      48.875 -41.344  -9.039  1.00 21.00           C  
ATOM   6488  N   VAL A 856      44.688 -43.938  -8.734  1.00 21.58           N  
ATOM   6489  CA  VAL A 856      44.375 -45.125  -7.945  1.00 21.58           C  
ATOM   6490  C   VAL A 856      44.688 -44.875  -6.477  1.00 21.58           C  
ATOM   6491  CB  VAL A 856      45.125 -46.375  -8.453  1.00 21.58           C  
ATOM   6492  O   VAL A 856      45.781 -44.406  -6.152  1.00 21.58           O  
ATOM   6493  CG1 VAL A 856      44.781 -47.594  -7.609  1.00 21.58           C  
ATOM   6494  CG2 VAL A 856      44.781 -46.625  -9.930  1.00 21.58           C  
ATOM   6495  N   VAL A 857      43.750 -44.719  -5.578  1.00 23.48           N  
ATOM   6496  CA  VAL A 857      43.906 -44.844  -4.133  1.00 23.48           C  
ATOM   6497  C   VAL A 857      43.344 -46.219  -3.678  1.00 23.48           C  
ATOM   6498  CB  VAL A 857      43.188 -43.719  -3.375  1.00 23.48           C  
ATOM   6499  O   VAL A 857      42.188 -46.531  -3.953  1.00 23.48           O  
ATOM   6500  CG1 VAL A 857      43.375 -43.875  -1.865  1.00 23.48           C  
ATOM   6501  CG2 VAL A 857      43.750 -42.344  -3.828  1.00 23.48           C  
ATOM   6502  N   GLU A 858      44.094 -47.250  -3.561  1.00 22.39           N  
ATOM   6503  CA  GLU A 858      44.094 -48.375  -2.623  1.00 22.39           C  
ATOM   6504  C   GLU A 858      44.844 -48.031  -1.346  1.00 22.39           C  
ATOM   6505  CB  GLU A 858      44.688 -49.625  -3.271  1.00 22.39           C  
ATOM   6506  O   GLU A 858      45.938 -47.406  -1.402  1.00 22.39           O  
ATOM   6507  CG  GLU A 858      43.656 -50.531  -3.934  1.00 22.39           C  
ATOM   6508  CD  GLU A 858      44.250 -51.781  -4.531  1.00 22.39           C  
ATOM   6509  OE1 GLU A 858      43.500 -52.625  -5.062  1.00 22.39           O  
ATOM   6510  OE2 GLU A 858      45.500 -51.938  -4.461  1.00 22.39           O  
ATOM   6511  N   THR A 859      44.344 -48.062  -0.143  1.00 26.34           N  
ATOM   6512  CA  THR A 859      44.688 -48.219   1.265  1.00 26.34           C  
ATOM   6513  C   THR A 859      45.156 -49.625   1.557  1.00 26.34           C  
ATOM   6514  CB  THR A 859      43.500 -47.844   2.180  1.00 26.34           C  
ATOM   6515  O   THR A 859      44.594 -50.594   1.002  1.00 26.34           O  
ATOM   6516  CG2 THR A 859      43.188 -46.344   2.115  1.00 26.34           C  
ATOM   6517  OG1 THR A 859      42.344 -48.594   1.764  1.00 26.34           O  
ATOM   6518  N   GLU A 860      46.469 -49.844   1.966  1.00 24.69           N  
ATOM   6519  CA  GLU A 860      47.406 -50.812   2.541  1.00 24.69           C  
ATOM   6520  C   GLU A 860      46.719 -51.719   3.562  1.00 24.69           C  
ATOM   6521  CB  GLU A 860      48.594 -50.094   3.191  1.00 24.69           C  
ATOM   6522  O   GLU A 860      45.938 -51.250   4.402  1.00 24.69           O  
ATOM   6523  CG  GLU A 860      49.656 -49.688   2.209  1.00 24.69           C  
ATOM   6524  CD  GLU A 860      50.938 -49.188   2.887  1.00 24.69           C  
ATOM   6525  OE1 GLU A 860      51.938 -48.969   2.189  1.00 24.69           O  
ATOM   6526  OE2 GLU A 860      50.906 -49.000   4.125  1.00 24.69           O  
ATOM   6527  N   ASP A 861      46.688 -53.062   3.480  1.00 24.70           N  
ATOM   6528  CA  ASP A 861      47.531 -54.000   4.250  1.00 24.70           C  
ATOM   6529  C   ASP A 861      47.125 -55.438   3.957  1.00 24.70           C  
ATOM   6530  CB  ASP A 861      47.406 -53.719   5.746  1.00 24.70           C  
ATOM   6531  O   ASP A 861      45.938 -55.781   3.936  1.00 24.70           O  
ATOM   6532  CG  ASP A 861      48.281 -52.562   6.203  1.00 24.70           C  
ATOM   6533  OD1 ASP A 861      49.219 -52.188   5.469  1.00 24.70           O  
ATOM   6534  OD2 ASP A 861      48.031 -52.031   7.305  1.00 24.70           O  
ATOM   6535  N   GLU A 862      48.062 -56.281   3.414  1.00 29.16           N  
ATOM   6536  CA  GLU A 862      48.781 -57.438   3.879  1.00 29.16           C  
ATOM   6537  C   GLU A 862      48.656 -58.594   2.900  1.00 29.16           C  
ATOM   6538  CB  GLU A 862      48.312 -57.875   5.270  1.00 29.16           C  
ATOM   6539  O   GLU A 862      47.562 -58.875   2.410  1.00 29.16           O  
ATOM   6540  CG  GLU A 862      48.938 -57.062   6.406  1.00 29.16           C  
ATOM   6541  CD  GLU A 862      49.156 -57.906   7.656  1.00 29.16           C  
ATOM   6542  OE1 GLU A 862      49.875 -57.438   8.570  1.00 29.16           O  
ATOM   6543  OE2 GLU A 862      48.625 -59.031   7.727  1.00 29.16           O  
ATOM   6544  N   ALA A 863      49.750 -58.969   2.207  1.00 28.97           N  
ATOM   6545  CA  ALA A 863      50.438 -60.250   2.094  1.00 28.97           C  
ATOM   6546  C   ALA A 863      50.188 -60.906   0.732  1.00 28.97           C  
ATOM   6547  CB  ALA A 863      50.000 -61.219   3.211  1.00 28.97           C  
ATOM   6548  O   ALA A 863      49.062 -60.906   0.234  1.00 28.97           O  
ATOM   6549  N   GLY A 864      51.312 -61.031  -0.198  1.00 26.20           N  
ATOM   6550  CA  GLY A 864      51.938 -62.156  -0.819  1.00 26.20           C  
ATOM   6551  C   GLY A 864      51.500 -62.406  -2.246  1.00 26.20           C  
ATOM   6552  O   GLY A 864      50.281 -62.406  -2.529  1.00 26.20           O  
ATOM   6553  N   ASN A 865      52.281 -62.031  -3.346  1.00 24.30           N  
ATOM   6554  CA  ASN A 865      52.688 -62.500  -4.668  1.00 24.30           C  
ATOM   6555  C   ASN A 865      51.656 -63.469  -5.262  1.00 24.30           C  
ATOM   6556  CB  ASN A 865      54.062 -63.188  -4.602  1.00 24.30           C  
ATOM   6557  O   ASN A 865      51.156 -64.375  -4.566  1.00 24.30           O  
ATOM   6558  CG  ASN A 865      55.219 -62.188  -4.695  1.00 24.30           C  
ATOM   6559  ND2 ASN A 865      56.406 -62.656  -4.367  1.00 24.30           N  
ATOM   6560  OD1 ASN A 865      55.000 -61.031  -5.055  1.00 24.30           O  
ATOM   6561  N   PRO A 866      51.844 -63.781  -6.703  1.00 41.66           N  
ATOM   6562  CA  PRO A 866      51.844 -63.312  -8.102  1.00 41.66           C  
ATOM   6563  C   PRO A 866      50.781 -64.000  -8.938  1.00 41.66           C  
ATOM   6564  CB  PRO A 866      53.250 -63.688  -8.586  1.00 41.66           C  
ATOM   6565  O   PRO A 866      50.156 -65.000  -8.484  1.00 41.66           O  
ATOM   6566  CG  PRO A 866      53.562 -64.938  -7.863  1.00 41.66           C  
ATOM   6567  CD  PRO A 866      52.469 -65.250  -6.883  1.00 41.66           C  
ATOM   6568  N   MET A 867      50.250 -63.250 -10.070  1.00 22.47           N  
ATOM   6569  CA  MET A 867      50.125 -63.188 -11.523  1.00 22.47           C  
ATOM   6570  C   MET A 867      49.219 -64.312 -12.031  1.00 22.47           C  
ATOM   6571  CB  MET A 867      51.500 -63.281 -12.188  1.00 22.47           C  
ATOM   6572  O   MET A 867      49.344 -65.438 -11.578  1.00 22.47           O  
ATOM   6573  CG  MET A 867      51.781 -62.125 -13.133  1.00 22.47           C  
ATOM   6574  SD  MET A 867      53.438 -62.219 -13.883  1.00 22.47           S  
ATOM   6575  CE  MET A 867      53.438 -60.688 -14.883  1.00 22.47           C  
ATOM   6576  N   PRO A 868      48.875 -64.250 -13.461  1.00 43.16           N  
ATOM   6577  CA  PRO A 868      48.375 -63.438 -14.570  1.00 43.16           C  
ATOM   6578  C   PRO A 868      47.281 -64.125 -15.367  1.00 43.16           C  
ATOM   6579  CB  PRO A 868      49.625 -63.250 -15.430  1.00 43.16           C  
ATOM   6580  O   PRO A 868      46.906 -65.250 -15.086  1.00 43.16           O  
ATOM   6581  CG  PRO A 868      50.406 -64.562 -15.305  1.00 43.16           C  
ATOM   6582  CD  PRO A 868      49.688 -65.375 -14.289  1.00 43.16           C  
ATOM   6583  N   LEU A 869      46.531 -63.219 -16.250  1.00 26.83           N  
ATOM   6584  CA  LEU A 869      46.406 -62.938 -17.672  1.00 26.83           C  
ATOM   6585  C   LEU A 869      45.062 -63.406 -18.203  1.00 26.83           C  
ATOM   6586  CB  LEU A 869      47.531 -63.594 -18.453  1.00 26.83           C  
ATOM   6587  O   LEU A 869      44.656 -64.562 -17.984  1.00 26.83           O  
ATOM   6588  CG  LEU A 869      48.656 -62.656 -18.922  1.00 26.83           C  
ATOM   6589  CD1 LEU A 869      50.000 -63.250 -18.578  1.00 26.83           C  
ATOM   6590  CD2 LEU A 869      48.531 -62.406 -20.422  1.00 26.83           C  
ATOM   6591  N   ASP A 870      44.312 -62.531 -18.984  1.00 25.72           N  
ATOM   6592  CA  ASP A 870      44.000 -62.156 -20.344  1.00 25.72           C  
ATOM   6593  C   ASP A 870      42.594 -62.562 -20.734  1.00 25.72           C  
ATOM   6594  CB  ASP A 870      45.031 -62.750 -21.328  1.00 25.72           C  
ATOM   6595  O   ASP A 870      42.188 -63.719 -20.484  1.00 25.72           O  
ATOM   6596  CG  ASP A 870      46.312 -61.938 -21.422  1.00 25.72           C  
ATOM   6597  OD1 ASP A 870      46.312 -60.750 -21.016  1.00 25.72           O  
ATOM   6598  OD2 ASP A 870      47.312 -62.500 -21.906  1.00 25.72           O  
ATOM   6599  N   ALA A 871      41.812 -61.594 -21.328  1.00 26.75           N  
ATOM   6600  CA  ALA A 871      41.375 -61.281 -22.688  1.00 26.75           C  
ATOM   6601  C   ALA A 871      39.875 -61.562 -22.859  1.00 26.75           C  
ATOM   6602  CB  ALA A 871      42.188 -62.062 -23.703  1.00 26.75           C  
ATOM   6603  O   ALA A 871      39.375 -62.594 -22.406  1.00 26.75           O  
ATOM   6604  N   MET A 872      39.125 -60.469 -23.344  1.00 25.08           N  
ATOM   6605  CA  MET A 872      38.469 -60.219 -24.625  1.00 25.08           C  
ATOM   6606  C   MET A 872      36.938 -60.344 -24.500  1.00 25.08           C  
ATOM   6607  CB  MET A 872      38.969 -61.188 -25.688  1.00 25.08           C  
ATOM   6608  O   MET A 872      36.438 -61.375 -24.016  1.00 25.08           O  
ATOM   6609  CG  MET A 872      40.031 -60.594 -26.594  1.00 25.08           C  
ATOM   6610  SD  MET A 872      40.781 -61.844 -27.719  1.00 25.08           S  
ATOM   6611  CE  MET A 872      41.969 -60.812 -28.625  1.00 25.08           C  
ATOM   6612  N   SER A 873      36.188 -59.312 -24.781  1.00 22.11           N  
ATOM   6613  CA  SER A 873      35.062 -58.781 -25.562  1.00 22.11           C  
ATOM   6614  C   SER A 873      34.062 -59.906 -25.906  1.00 22.11           C  
ATOM   6615  CB  SER A 873      35.562 -58.125 -26.844  1.00 22.11           C  
ATOM   6616  O   SER A 873      34.469 -61.062 -26.062  1.00 22.11           O  
ATOM   6617  OG  SER A 873      36.125 -59.094 -27.719  1.00 22.11           O  
ATOM   6618  N   PRO A 874      32.875 -59.531 -26.516  1.00 41.38           N  
ATOM   6619  CA  PRO A 874      31.781 -58.625 -26.828  1.00 41.38           C  
ATOM   6620  C   PRO A 874      30.438 -59.344 -26.969  1.00 41.38           C  
ATOM   6621  CB  PRO A 874      32.188 -58.000 -28.156  1.00 41.38           C  
ATOM   6622  O   PRO A 874      30.375 -60.562 -26.844  1.00 41.38           O  
ATOM   6623  CG  PRO A 874      32.938 -59.094 -28.891  1.00 41.38           C  
ATOM   6624  CD  PRO A 874      33.062 -60.281 -27.969  1.00 41.38           C  
ATOM   6625  N   SER A 875      29.250 -58.688 -26.766  1.00 23.12           N  
ATOM   6626  CA  SER A 875      28.094 -58.469 -27.625  1.00 23.12           C  
ATOM   6627  C   SER A 875      26.859 -59.156 -27.062  1.00 23.12           C  
ATOM   6628  CB  SER A 875      28.359 -58.969 -29.047  1.00 23.12           C  
ATOM   6629  O   SER A 875      26.906 -60.344 -26.703  1.00 23.12           O  
ATOM   6630  OG  SER A 875      28.734 -60.312 -29.031  1.00 23.12           O  
ATOM   6631  N   SER A 876      25.812 -58.438 -26.781  1.00 22.91           N  
ATOM   6632  CA  SER A 876      24.359 -58.312 -26.938  1.00 22.91           C  
ATOM   6633  C   SER A 876      23.719 -59.656 -27.250  1.00 22.91           C  
ATOM   6634  CB  SER A 876      24.016 -57.281 -28.016  1.00 22.91           C  
ATOM   6635  O   SER A 876      24.344 -60.500 -27.906  1.00 22.91           O  
ATOM   6636  OG  SER A 876      24.781 -57.531 -29.188  1.00 22.91           O  
ATOM   6637  N   PRO A 877      22.359 -59.781 -27.266  1.00 45.53           N  
ATOM   6638  CA  PRO A 877      21.016 -59.344 -26.875  1.00 45.53           C  
ATOM   6639  C   PRO A 877      19.984 -60.438 -27.031  1.00 45.53           C  
ATOM   6640  CB  PRO A 877      20.719 -58.188 -27.844  1.00 45.53           C  
ATOM   6641  O   PRO A 877      20.312 -61.562 -27.406  1.00 45.53           O  
ATOM   6642  CG  PRO A 877      21.391 -58.594 -29.125  1.00 45.53           C  
ATOM   6643  CD  PRO A 877      22.188 -59.844 -28.875  1.00 45.53           C  
ATOM   6644  N   SER A 878      18.984 -60.531 -26.203  1.00 24.45           N  
ATOM   6645  CA  SER A 878      17.656 -60.875 -26.703  1.00 24.45           C  
ATOM   6646  C   SER A 878      16.828 -61.594 -25.625  1.00 24.45           C  
ATOM   6647  CB  SER A 878      17.750 -61.750 -27.953  1.00 24.45           C  
ATOM   6648  O   SER A 878      17.375 -62.375 -24.844  1.00 24.45           O  
ATOM   6649  OG  SER A 878      18.359 -63.000 -27.641  1.00 24.45           O  
ATOM   6650  N   THR A 879      15.656 -61.094 -25.281  1.00 24.62           N  
ATOM   6651  CA  THR A 879      14.359 -61.688 -25.547  1.00 24.62           C  
ATOM   6652  C   THR A 879      13.594 -61.969 -24.250  1.00 24.62           C  
ATOM   6653  CB  THR A 879      14.500 -63.031 -26.328  1.00 24.62           C  
ATOM   6654  O   THR A 879      14.172 -62.438 -23.266  1.00 24.62           O  
ATOM   6655  CG2 THR A 879      14.312 -62.781 -27.828  1.00 24.62           C  
ATOM   6656  OG1 THR A 879      15.805 -63.562 -26.109  1.00 24.62           O  
ATOM   6657  N   ALA A 880      12.422 -61.375 -24.094  1.00 26.08           N  
ATOM   6658  CA  ALA A 880      11.023 -61.781 -24.125  1.00 26.08           C  
ATOM   6659  C   ALA A 880      10.742 -62.844 -23.047  1.00 26.08           C  
ATOM   6660  CB  ALA A 880      10.664 -62.344 -25.500  1.00 26.08           C  
ATOM   6661  O   ALA A 880      11.531 -63.781 -22.859  1.00 26.08           O  
ATOM   6662  N   THR A 881       9.820 -62.562 -22.109  1.00 24.89           N  
ATOM   6663  CA  THR A 881       8.633 -63.406 -21.891  1.00 24.89           C  
ATOM   6664  C   THR A 881       8.273 -63.406 -20.406  1.00 24.89           C  
ATOM   6665  CB  THR A 881       8.844 -64.812 -22.391  1.00 24.89           C  
ATOM   6666  O   THR A 881       9.156 -63.531 -19.547  1.00 24.89           O  
ATOM   6667  CG2 THR A 881       8.680 -64.938 -23.906  1.00 24.89           C  
ATOM   6668  OG1 THR A 881      10.164 -65.250 -22.031  1.00 24.89           O  
ATOM   6669  N   GLY A 882       7.059 -62.938 -20.031  1.00 23.45           N  
ATOM   6670  CA  GLY A 882       5.816 -63.594 -19.625  1.00 23.45           C  
ATOM   6671  C   GLY A 882       5.969 -64.500 -18.406  1.00 23.45           C  
ATOM   6672  O   GLY A 882       6.930 -65.250 -18.297  1.00 23.45           O  
ATOM   6673  N   GLY A 883       5.289 -64.125 -17.281  1.00 23.86           N  
ATOM   6674  CA  GLY A 883       4.215 -64.875 -16.625  1.00 23.86           C  
ATOM   6675  C   GLY A 883       4.652 -65.562 -15.344  1.00 23.86           C  
ATOM   6676  O   GLY A 883       5.723 -66.188 -15.297  1.00 23.86           O  
ATOM   6677  N   ALA A 884       4.031 -65.188 -14.219  1.00 25.27           N  
ATOM   6678  CA  ALA A 884       3.064 -65.938 -13.391  1.00 25.27           C  
ATOM   6679  C   ALA A 884       3.689 -66.312 -12.062  1.00 25.27           C  
ATOM   6680  CB  ALA A 884       2.516 -67.125 -14.133  1.00 25.27           C  
ATOM   6681  O   ALA A 884       4.805 -66.875 -12.039  1.00 25.27           O  
ATOM   6682  N   ALA A 885       3.066 -65.938 -10.898  1.00 23.56           N  
ATOM   6683  CA  ALA A 885       2.268 -66.688  -9.930  1.00 23.56           C  
ATOM   6684  C   ALA A 885       3.018 -66.812  -8.617  1.00 23.56           C  
ATOM   6685  CB  ALA A 885       1.884 -68.062 -10.500  1.00 23.56           C  
ATOM   6686  O   ALA A 885       4.164 -67.312  -8.594  1.00 23.56           O  
ATOM   6687  N   MET A 886       2.516 -66.312  -7.500  1.00 24.16           N  
ATOM   6688  CA  MET A 886       2.025 -66.500  -6.141  1.00 24.16           C  
ATOM   6689  C   MET A 886       3.002 -67.375  -5.336  1.00 24.16           C  
ATOM   6690  CB  MET A 886       0.648 -67.188  -6.160  1.00 24.16           C  
ATOM   6691  O   MET A 886       3.570 -68.312  -5.855  1.00 24.16           O  
ATOM   6692  CG  MET A 886      -0.504 -66.188  -6.293  1.00 24.16           C  
ATOM   6693  SD  MET A 886      -1.363 -65.875  -4.699  1.00 24.16           S  
ATOM   6694  CE  MET A 886      -3.014 -65.438  -5.301  1.00 24.16           C  
ATOM   6695  N   PRO A 887       2.725 -67.500  -3.902  1.00 48.44           N  
ATOM   6696  CA  PRO A 887       2.436 -66.875  -2.609  1.00 48.44           C  
ATOM   6697  C   PRO A 887       3.111 -67.562  -1.443  1.00 48.44           C  
ATOM   6698  CB  PRO A 887       0.911 -66.938  -2.502  1.00 48.44           C  
ATOM   6699  O   PRO A 887       3.777 -68.625  -1.643  1.00 48.44           O  
ATOM   6700  CG  PRO A 887       0.566 -68.250  -3.166  1.00 48.44           C  
ATOM   6701  CD  PRO A 887       1.815 -68.812  -3.775  1.00 48.44           C  
ATOM   6702  N   GLY A 888       3.236 -66.875  -0.270  1.00 24.09           N  
ATOM   6703  CA  GLY A 888       2.830 -67.312   1.062  1.00 24.09           C  
ATOM   6704  C   GLY A 888       3.875 -67.000   2.123  1.00 24.09           C  
ATOM   6705  O   GLY A 888       5.059 -67.312   1.936  1.00 24.09           O  
ATOM   6706  N   SER A 889       3.469 -66.312   3.174  1.00 27.88           N  
ATOM   6707  CA  SER A 889       2.990 -66.375   4.547  1.00 27.88           C  
ATOM   6708  C   SER A 889       4.145 -66.375   5.539  1.00 27.88           C  
ATOM   6709  CB  SER A 889       2.193 -67.688   4.738  1.00 27.88           C  
ATOM   6710  O   SER A 889       5.195 -66.938   5.305  1.00 27.88           O  
ATOM   6711  OG  SER A 889       3.018 -68.812   4.531  1.00 27.88           O  
ATOM   6712  N   ARG A 890       3.979 -65.562   6.645  1.00 27.61           N  
ATOM   6713  CA  ARG A 890       3.605 -65.688   8.047  1.00 27.61           C  
ATOM   6714  C   ARG A 890       4.805 -65.438   8.961  1.00 27.61           C  
ATOM   6715  CB  ARG A 890       3.025 -67.062   8.312  1.00 27.61           C  
ATOM   6716  O   ARG A 890       5.883 -66.000   8.742  1.00 27.61           O  
ATOM   6717  CG  ARG A 890       1.508 -67.062   8.414  1.00 27.61           C  
ATOM   6718  CD  ARG A 890       0.991 -68.438   8.805  1.00 27.61           C  
ATOM   6719  NE  ARG A 890      -0.389 -68.688   8.375  1.00 27.61           N  
ATOM   6720  NH1 ARG A 890      -0.605 -70.750   9.344  1.00 27.61           N  
ATOM   6721  NH2 ARG A 890      -2.361 -69.812   8.195  1.00 27.61           N  
ATOM   6722  CZ  ARG A 890      -1.115 -69.750   8.641  1.00 27.61           C  
ATOM   6723  N   HIS A 891       4.605 -64.562  10.000  1.00 27.61           N  
ATOM   6724  CA  HIS A 891       4.297 -64.562  11.422  1.00 27.61           C  
ATOM   6725  C   HIS A 891       5.535 -64.250  12.258  1.00 27.61           C  
ATOM   6726  CB  HIS A 891       3.723 -65.938  11.836  1.00 27.61           C  
ATOM   6727  O   HIS A 891       6.621 -64.750  11.992  1.00 27.61           O  
ATOM   6728  CG  HIS A 891       2.227 -66.000  11.836  1.00 27.61           C  
ATOM   6729  CD2 HIS A 891       1.368 -66.938  11.508  1.00 27.61           C  
ATOM   6730  ND1 HIS A 891       1.450 -64.875  12.195  1.00 27.61           N  
ATOM   6731  CE1 HIS A 891       0.174 -65.250  12.086  1.00 27.61           C  
ATOM   6732  NE2 HIS A 891       0.097 -66.500  11.680  1.00 27.61           N  
ATOM   6733  N   TYR A 892       5.383 -63.312  13.266  1.00 25.02           N  
ATOM   6734  CA  TYR A 892       5.238 -63.375  14.711  1.00 25.02           C  
ATOM   6735  C   TYR A 892       6.395 -62.656  15.406  1.00 25.02           C  
ATOM   6736  CB  TYR A 892       5.164 -64.812  15.188  1.00 25.02           C  
ATOM   6737  O   TYR A 892       7.562 -62.969  15.125  1.00 25.02           O  
ATOM   6738  CG  TYR A 892       3.889 -65.188  15.930  1.00 25.02           C  
ATOM   6739  CD1 TYR A 892       3.822 -65.062  17.312  1.00 25.02           C  
ATOM   6740  CD2 TYR A 892       2.750 -65.562  15.242  1.00 25.02           C  
ATOM   6741  CE1 TYR A 892       2.650 -65.375  18.000  1.00 25.02           C  
ATOM   6742  CE2 TYR A 892       1.574 -65.875  15.914  1.00 25.02           C  
ATOM   6743  OH  TYR A 892       0.372 -66.062  17.969  1.00 25.02           O  
ATOM   6744  CZ  TYR A 892       1.534 -65.750  17.297  1.00 25.02           C  
ATOM   6745  N   ARG A 893       6.117 -61.656  16.172  1.00 26.89           N  
ATOM   6746  CA  ARG A 893       6.531 -60.938  17.375  1.00 26.89           C  
ATOM   6747  C   ARG A 893       6.598 -61.875  18.578  1.00 26.89           C  
ATOM   6748  CB  ARG A 893       5.570 -59.781  17.672  1.00 26.89           C  
ATOM   6749  O   ARG A 893       5.789 -62.812  18.703  1.00 26.89           O  
ATOM   6750  CG  ARG A 893       6.191 -58.406  17.500  1.00 26.89           C  
ATOM   6751  CD  ARG A 893       5.289 -57.312  18.031  1.00 26.89           C  
ATOM   6752  NE  ARG A 893       5.648 -56.000  17.500  1.00 26.89           N  
ATOM   6753  NH1 ARG A 893       3.928 -54.875  18.531  1.00 26.89           N  
ATOM   6754  NH2 ARG A 893       5.406 -53.750  17.203  1.00 26.89           N  
ATOM   6755  CZ  ARG A 893       4.992 -54.875  17.750  1.00 26.89           C  
ATOM   6756  N   PRO A 894       7.320 -61.406  19.672  1.00 39.47           N  
ATOM   6757  CA  PRO A 894       6.902 -60.750  20.906  1.00 39.47           C  
ATOM   6758  C   PRO A 894       8.070 -60.094  21.641  1.00 39.47           C  
ATOM   6759  CB  PRO A 894       6.293 -61.875  21.734  1.00 39.47           C  
ATOM   6760  O   PRO A 894       9.227 -60.375  21.359  1.00 39.47           O  
ATOM   6761  CG  PRO A 894       7.105 -63.094  21.375  1.00 39.47           C  
ATOM   6762  CD  PRO A 894       8.062 -62.719  20.281  1.00 39.47           C  
ATOM   6763  N   SER A 895       7.777 -58.969  22.422  1.00 26.08           N  
ATOM   6764  CA  SER A 895       7.527 -58.250  23.656  1.00 26.08           C  
ATOM   6765  C   SER A 895       8.719 -58.312  24.594  1.00 26.08           C  
ATOM   6766  CB  SER A 895       6.277 -58.781  24.344  1.00 26.08           C  
ATOM   6767  O   SER A 895       9.328 -59.375  24.734  1.00 26.08           O  
ATOM   6768  OG  SER A 895       6.172 -60.188  24.188  1.00 26.08           O  
ATOM   6769  N   PHE A 896       9.070 -57.250  25.391  1.00 27.92           N  
ATOM   6770  CA  PHE A 896       8.914 -56.469  26.609  1.00 27.92           C  
ATOM   6771  C   PHE A 896      10.258 -56.250  27.281  1.00 27.92           C  
ATOM   6772  CB  PHE A 896       7.953 -57.188  27.578  1.00 27.92           C  
ATOM   6773  O   PHE A 896      11.055 -57.188  27.438  1.00 27.92           O  
ATOM   6774  CG  PHE A 896       6.613 -56.500  27.703  1.00 27.92           C  
ATOM   6775  CD1 PHE A 896       6.410 -55.500  28.625  1.00 27.92           C  
ATOM   6776  CD2 PHE A 896       5.551 -56.906  26.891  1.00 27.92           C  
ATOM   6777  CE1 PHE A 896       5.168 -54.875  28.734  1.00 27.92           C  
ATOM   6778  CE2 PHE A 896       4.309 -56.281  27.000  1.00 27.92           C  
ATOM   6779  CZ  PHE A 896       4.121 -55.281  27.922  1.00 27.92           C  
ATOM   6780  N   GLU A 897      10.523 -55.031  27.938  1.00 29.05           N  
ATOM   6781  CA  GLU A 897      10.430 -54.250  29.172  1.00 29.05           C  
ATOM   6782  C   GLU A 897      11.711 -53.469  29.422  1.00 29.05           C  
ATOM   6783  CB  GLU A 897      10.141 -55.156  30.359  1.00 29.05           C  
ATOM   6784  O   GLU A 897      12.812 -54.031  29.391  1.00 29.05           O  
ATOM   6785  CG  GLU A 897       8.766 -54.938  30.969  1.00 29.05           C  
ATOM   6786  CD  GLU A 897       8.477 -55.875  32.125  1.00 29.05           C  
ATOM   6787  OE1 GLU A 897       7.398 -55.750  32.781  1.00 29.05           O  
ATOM   6788  OE2 GLU A 897       9.336 -56.750  32.438  1.00 29.05           O  
ATOM   6789  N   GLU A 898      11.648 -52.156  29.812  1.00 29.98           N  
ATOM   6790  CA  GLU A 898      11.508 -50.969  30.641  1.00 29.98           C  
ATOM   6791  C   GLU A 898      12.844 -50.562  31.266  1.00 29.98           C  
ATOM   6792  CB  GLU A 898      10.445 -51.156  31.719  1.00 29.98           C  
ATOM   6793  O   GLU A 898      13.531 -51.406  31.844  1.00 29.98           O  
ATOM   6794  CG  GLU A 898       9.445 -50.031  31.828  1.00 29.98           C  
ATOM   6795  CD  GLU A 898       8.281 -50.344  32.750  1.00 29.98           C  
ATOM   6796  OE1 GLU A 898       7.344 -49.531  32.844  1.00 29.98           O  
ATOM   6797  OE2 GLU A 898       8.320 -51.406  33.406  1.00 29.98           O  
ATOM   6798  N   SER A 899      13.219 -49.188  31.328  1.00 25.97           N  
ATOM   6799  CA  SER A 899      13.359 -48.219  32.406  1.00 25.97           C  
ATOM   6800  C   SER A 899      14.148 -47.000  31.922  1.00 25.97           C  
ATOM   6801  CB  SER A 899      14.047 -48.812  33.625  1.00 25.97           C  
ATOM   6802  O   SER A 899      15.164 -47.125  31.250  1.00 25.97           O  
ATOM   6803  OG  SER A 899      15.438 -48.531  33.625  1.00 25.97           O  
ATOM   6804  N   ASP A 900      13.594 -45.719  32.062  1.00 28.00           N  
ATOM   6805  CA  ASP A 900      13.531 -44.469  32.781  1.00 28.00           C  
ATOM   6806  C   ASP A 900      14.227 -43.344  32.031  1.00 28.00           C  
ATOM   6807  CB  ASP A 900      14.148 -44.625  34.188  1.00 28.00           C  
ATOM   6808  O   ASP A 900      15.344 -43.531  31.516  1.00 28.00           O  
ATOM   6809  CG  ASP A 900      13.164 -45.125  35.219  1.00 28.00           C  
ATOM   6810  OD1 ASP A 900      11.938 -45.094  34.938  1.00 28.00           O  
ATOM   6811  OD2 ASP A 900      13.609 -45.531  36.312  1.00 28.00           O  
ATOM   6812  N   GLY A 901      13.531 -42.188  31.672  1.00 25.28           N  
ATOM   6813  CA  GLY A 901      13.242 -40.844  32.125  1.00 25.28           C  
ATOM   6814  C   GLY A 901      14.000 -39.781  31.344  1.00 25.28           C  
ATOM   6815  O   GLY A 901      15.211 -39.875  31.156  1.00 25.28           O  
ATOM   6816  N   ASP A 902      13.219 -39.031  30.375  1.00 24.42           N  
ATOM   6817  CA  ASP A 902      13.062 -37.594  30.219  1.00 24.42           C  
ATOM   6818  C   ASP A 902      12.672 -37.219  28.797  1.00 24.42           C  
ATOM   6819  CB  ASP A 902      14.359 -36.875  30.609  1.00 24.42           C  
ATOM   6820  O   ASP A 902      13.438 -37.469  27.859  1.00 24.42           O  
ATOM   6821  CG  ASP A 902      14.445 -36.562  32.094  1.00 24.42           C  
ATOM   6822  OD1 ASP A 902      13.430 -36.750  32.812  1.00 24.42           O  
ATOM   6823  OD2 ASP A 902      15.531 -36.188  32.562  1.00 24.42           O  
ATOM   6824  N   ALA A 903      11.383 -37.156  28.500  1.00 25.73           N  
ATOM   6825  CA  ALA A 903      10.625 -36.594  27.391  1.00 25.73           C  
ATOM   6826  C   ALA A 903       9.609 -35.562  27.891  1.00 25.73           C  
ATOM   6827  CB  ALA A 903       9.922 -37.719  26.609  1.00 25.73           C  
ATOM   6828  O   ALA A 903       8.922 -35.812  28.875  1.00 25.73           O  
ATOM   6829  N   VAL A 904       9.750 -34.188  27.453  1.00 30.30           N  
ATOM   6830  CA  VAL A 904       8.477 -33.625  27.047  1.00 30.30           C  
ATOM   6831  C   VAL A 904       8.711 -32.281  26.359  1.00 30.30           C  
ATOM   6832  CB  VAL A 904       7.516 -33.438  28.250  1.00 30.30           C  
ATOM   6833  O   VAL A 904       9.320 -31.375  26.938  1.00 30.30           O  
ATOM   6834  CG1 VAL A 904       6.234 -32.719  27.812  1.00 30.30           C  
ATOM   6835  CG2 VAL A 904       7.195 -34.781  28.875  1.00 30.30           C  
ATOM   6836  N   ALA A 905       8.922 -32.188  24.984  1.00 27.47           N  
ATOM   6837  CA  ALA A 905       8.273 -31.203  24.109  1.00 27.47           C  
ATOM   6838  C   ALA A 905       8.562 -31.500  22.641  1.00 27.47           C  
ATOM   6839  CB  ALA A 905       8.719 -29.797  24.469  1.00 27.47           C  
ATOM   6840  O   ALA A 905       9.672 -31.281  22.172  1.00 27.47           O  
ATOM   6841  N   ARG A 906       8.039 -32.594  22.125  1.00 31.06           N  
ATOM   6842  CA  ARG A 906       7.750 -32.719  20.703  1.00 31.06           C  
ATOM   6843  C   ARG A 906       6.684 -33.781  20.469  1.00 31.06           C  
ATOM   6844  CB  ARG A 906       9.023 -33.062  19.938  1.00 31.06           C  
ATOM   6845  O   ARG A 906       6.945 -34.969  20.641  1.00 31.06           O  
ATOM   6846  CG  ARG A 906       9.875 -31.859  19.578  1.00 31.06           C  
ATOM   6847  CD  ARG A 906      11.000 -32.219  18.609  1.00 31.06           C  
ATOM   6848  NE  ARG A 906      12.266 -31.609  19.000  1.00 31.06           N  
ATOM   6849  NH1 ARG A 906      13.438 -32.375  17.156  1.00 31.06           N  
ATOM   6850  NH2 ARG A 906      14.484 -31.078  18.750  1.00 31.06           N  
ATOM   6851  CZ  ARG A 906      13.391 -31.688  18.297  1.00 31.06           C  
ATOM   6852  N   ARG A 907       5.430 -33.625  20.906  1.00 30.09           N  
ATOM   6853  CA  ARG A 907       4.316 -34.375  20.375  1.00 30.09           C  
ATOM   6854  C   ARG A 907       3.105 -33.500  20.109  1.00 30.09           C  
ATOM   6855  CB  ARG A 907       3.939 -35.531  21.312  1.00 30.09           C  
ATOM   6856  O   ARG A 907       2.479 -33.000  21.062  1.00 30.09           O  
ATOM   6857  CG  ARG A 907       4.512 -36.875  20.922  1.00 30.09           C  
ATOM   6858  CD  ARG A 907       4.016 -38.000  21.828  1.00 30.09           C  
ATOM   6859  NE  ARG A 907       4.676 -39.250  21.531  1.00 30.09           N  
ATOM   6860  NH1 ARG A 907       4.078 -40.250  23.531  1.00 30.09           N  
ATOM   6861  NH2 ARG A 907       5.320 -41.406  21.984  1.00 30.09           N  
ATOM   6862  CZ  ARG A 907       4.691 -40.312  22.344  1.00 30.09           C  
ATOM   6863  N   ALA A 908       3.074 -32.688  19.078  1.00 29.28           N  
ATOM   6864  CA  ALA A 908       1.779 -32.375  18.469  1.00 29.28           C  
ATOM   6865  C   ALA A 908       1.900 -32.250  16.953  1.00 29.28           C  
ATOM   6866  CB  ALA A 908       1.198 -31.094  19.062  1.00 29.28           C  
ATOM   6867  O   ALA A 908       0.914 -31.969  16.266  1.00 29.28           O  
ATOM   6868  N   ALA A 909       2.529 -33.125  16.266  1.00 30.17           N  
ATOM   6869  CA  ALA A 909       2.273 -33.250  14.828  1.00 30.17           C  
ATOM   6870  C   ALA A 909       2.361 -34.688  14.359  1.00 30.17           C  
ATOM   6871  CB  ALA A 909       3.258 -32.375  14.047  1.00 30.17           C  
ATOM   6872  O   ALA A 909       2.328 -34.969  13.156  1.00 30.17           O  
ATOM   6873  N   GLY A 910       2.006 -35.625  15.195  1.00 31.34           N  
ATOM   6874  CA  GLY A 910       1.956 -37.031  14.828  1.00 31.34           C  
ATOM   6875  C   GLY A 910       0.680 -37.719  15.273  1.00 31.34           C  
ATOM   6876  O   GLY A 910       0.447 -38.875  14.930  1.00 31.34           O  
ATOM   6877  N   ALA A 911      -0.414 -37.062  15.305  1.00 30.98           N  
ATOM   6878  CA  ALA A 911      -1.670 -37.719  15.641  1.00 30.98           C  
ATOM   6879  C   ALA A 911      -2.729 -37.469  14.570  1.00 30.98           C  
ATOM   6880  CB  ALA A 911      -2.172 -37.250  17.000  1.00 30.98           C  
ATOM   6881  O   ALA A 911      -3.717 -38.188  14.477  1.00 30.98           O  
ATOM   6882  N   VAL A 912      -2.400 -37.125  13.297  1.00 30.83           N  
ATOM   6883  CA  VAL A 912      -3.443 -37.125  12.281  1.00 30.83           C  
ATOM   6884  C   VAL A 912      -3.029 -38.000  11.102  1.00 30.83           C  
ATOM   6885  CB  VAL A 912      -3.742 -35.688  11.789  1.00 30.83           C  
ATOM   6886  O   VAL A 912      -3.877 -38.594  10.438  1.00 30.83           O  
ATOM   6887  CG1 VAL A 912      -4.715 -35.719  10.609  1.00 30.83           C  
ATOM   6888  CG2 VAL A 912      -4.301 -34.844  12.930  1.00 30.83           C  
ATOM   6889  N   LEU A 913      -1.920 -38.688  11.258  1.00 33.34           N  
ATOM   6890  CA  LEU A 913      -1.481 -39.625  10.234  1.00 33.34           C  
ATOM   6891  C   LEU A 913      -1.549 -41.062  10.742  1.00 33.34           C  
ATOM   6892  CB  LEU A 913      -0.056 -39.281   9.781  1.00 33.34           C  
ATOM   6893  O   LEU A 913      -1.648 -42.000   9.953  1.00 33.34           O  
ATOM   6894  CG  LEU A 913       0.195 -39.312   8.273  1.00 33.34           C  
ATOM   6895  CD1 LEU A 913       0.191 -37.875   7.730  1.00 33.34           C  
ATOM   6896  CD2 LEU A 913       1.513 -40.000   7.949  1.00 33.34           C  
ATOM   6897  N   ALA A 914      -2.123 -41.250  11.945  1.00 29.86           N  
ATOM   6898  CA  ALA A 914      -2.297 -42.562  12.516  1.00 29.86           C  
ATOM   6899  C   ALA A 914      -3.775 -42.906  12.695  1.00 29.86           C  
ATOM   6900  CB  ALA A 914      -1.565 -42.688  13.852  1.00 29.86           C  
ATOM   6901  O   ALA A 914      -4.148 -44.094  12.789  1.00 29.86           O  
ATOM   6902  N   SER A 915      -4.715 -42.031  12.086  1.00 33.88           N  
ATOM   6903  CA  SER A 915      -6.129 -42.375  12.070  1.00 33.88           C  
ATOM   6904  C   SER A 915      -6.629 -42.625  10.648  1.00 33.88           C  
ATOM   6905  CB  SER A 915      -6.969 -41.312  12.750  1.00 33.88           C  
ATOM   6906  O   SER A 915      -7.684 -43.219  10.445  1.00 33.88           O  
ATOM   6907  OG  SER A 915      -6.480 -40.000  12.422  1.00 33.88           O  
ATOM   6908  N   LEU A 916      -5.723 -42.688   9.625  1.00 32.28           N  
ATOM   6909  CA  LEU A 916      -6.188 -43.000   8.273  1.00 32.28           C  
ATOM   6910  C   LEU A 916      -5.574 -44.312   7.773  1.00 32.28           C  
ATOM   6911  CB  LEU A 916      -5.848 -41.875   7.316  1.00 32.28           C  
ATOM   6912  O   LEU A 916      -6.047 -44.875   6.793  1.00 32.28           O  
ATOM   6913  CG  LEU A 916      -6.949 -40.844   7.066  1.00 32.28           C  
ATOM   6914  CD1 LEU A 916      -6.344 -39.469   6.766  1.00 32.28           C  
ATOM   6915  CD2 LEU A 916      -7.852 -41.281   5.922  1.00 32.28           C  
ATOM   6916  N   GLN A 917      -4.902 -45.031   8.727  1.00 31.86           N  
ATOM   6917  CA  GLN A 917      -4.406 -46.375   8.406  1.00 31.86           C  
ATOM   6918  C   GLN A 917      -5.191 -47.438   9.148  1.00 31.86           C  
ATOM   6919  CB  GLN A 917      -2.918 -46.469   8.734  1.00 31.86           C  
ATOM   6920  O   GLN A 917      -5.141 -48.625   8.781  1.00 31.86           O  
ATOM   6921  CG  GLN A 917      -1.997 -46.156   7.570  1.00 31.86           C  
ATOM   6922  CD  GLN A 917      -0.528 -46.281   7.930  1.00 31.86           C  
ATOM   6923  NE2 GLN A 917       0.319 -46.406   6.914  1.00 31.86           N  
ATOM   6924  OE1 GLN A 917      -0.157 -46.250   9.109  1.00 31.86           O  
ATOM   6925  N   ALA A 918      -6.402 -47.062   9.711  1.00 29.25           N  
ATOM   6926  CA  ALA A 918      -7.301 -48.000  10.383  1.00 29.25           C  
ATOM   6927  C   ALA A 918      -8.680 -48.000   9.719  1.00 29.25           C  
ATOM   6928  CB  ALA A 918      -7.430 -47.656  11.867  1.00 29.25           C  
ATOM   6929  O   ALA A 918      -9.469 -48.938   9.930  1.00 29.25           O  
ATOM   6930  N   ALA A 919      -8.844 -47.562   8.383  1.00 28.97           N  
ATOM   6931  CA  ALA A 919     -10.141 -47.719   7.734  1.00 28.97           C  
ATOM   6932  C   ALA A 919      -9.984 -48.406   6.379  1.00 28.97           C  
ATOM   6933  CB  ALA A 919     -10.828 -46.375   7.574  1.00 28.97           C  
ATOM   6934  O   ALA A 919     -10.977 -48.812   5.762  1.00 28.97           O  
ATOM   6935  N   ARG A 920      -8.914 -49.219   6.156  1.00 31.55           N  
ATOM   6936  CA  ARG A 920      -8.820 -49.938   4.898  1.00 31.55           C  
ATOM   6937  C   ARG A 920      -8.711 -51.438   5.152  1.00 31.55           C  
ATOM   6938  CB  ARG A 920      -7.617 -49.469   4.082  1.00 31.55           C  
ATOM   6939  O   ARG A 920      -8.789 -52.250   4.215  1.00 31.55           O  
ATOM   6940  CG  ARG A 920      -7.965 -48.406   3.041  1.00 31.55           C  
ATOM   6941  CD  ARG A 920      -6.746 -48.000   2.223  1.00 31.55           C  
ATOM   6942  NE  ARG A 920      -7.043 -46.875   1.333  1.00 31.55           N  
ATOM   6943  NH1 ARG A 920      -4.848 -46.531   0.713  1.00 31.55           N  
ATOM   6944  NH2 ARG A 920      -6.516 -45.219  -0.144  1.00 31.55           N  
ATOM   6945  CZ  ARG A 920      -6.133 -46.219   0.636  1.00 31.55           C  
ATOM   6946  N   LEU A 921      -9.273 -51.969   6.305  1.00 28.91           N  
ATOM   6947  CA  LEU A 921      -9.352 -53.438   6.445  1.00 28.91           C  
ATOM   6948  C   LEU A 921     -10.719 -53.844   6.984  1.00 28.91           C  
ATOM   6949  CB  LEU A 921      -8.242 -53.938   7.371  1.00 28.91           C  
ATOM   6950  O   LEU A 921     -10.922 -55.031   7.324  1.00 28.91           O  
ATOM   6951  CG  LEU A 921      -6.859 -54.094   6.750  1.00 28.91           C  
ATOM   6952  CD1 LEU A 921      -5.809 -54.312   7.836  1.00 28.91           C  
ATOM   6953  CD2 LEU A 921      -6.844 -55.250   5.758  1.00 28.91           C  
ATOM   6954  N   LEU A 922     -11.820 -53.406   6.426  1.00 31.53           N  
ATOM   6955  CA  LEU A 922     -13.016 -54.250   6.629  1.00 31.53           C  
ATOM   6956  C   LEU A 922     -14.070 -53.938   5.574  1.00 31.53           C  
ATOM   6957  CB  LEU A 922     -13.594 -54.000   8.031  1.00 31.53           C  
ATOM   6958  O   LEU A 922     -14.586 -52.812   5.512  1.00 31.53           O  
ATOM   6959  CG  LEU A 922     -13.047 -54.906   9.141  1.00 31.53           C  
ATOM   6960  CD1 LEU A 922     -13.211 -54.219  10.492  1.00 31.53           C  
ATOM   6961  CD2 LEU A 922     -13.758 -56.250   9.133  1.00 31.53           C  
ATOM   6962  N   GLN A 923     -13.938 -54.438   4.301  1.00 28.27           N  
ATOM   6963  CA  GLN A 923     -15.227 -54.969   3.834  1.00 28.27           C  
ATOM   6964  C   GLN A 923     -15.078 -55.719   2.514  1.00 28.27           C  
ATOM   6965  CB  GLN A 923     -16.219 -53.812   3.676  1.00 28.27           C  
ATOM   6966  O   GLN A 923     -14.742 -55.094   1.486  1.00 28.27           O  
ATOM   6967  CG  GLN A 923     -17.156 -53.625   4.867  1.00 28.27           C  
ATOM   6968  CD  GLN A 923     -18.156 -52.500   4.676  1.00 28.27           C  
ATOM   6969  NE2 GLN A 923     -19.078 -52.375   5.617  1.00 28.27           N  
ATOM   6970  OE1 GLN A 923     -18.078 -51.750   3.693  1.00 28.27           O  
ATOM   6971  N   LYS A 924     -14.508 -56.906   2.494  1.00 29.03           N  
ATOM   6972  CA  LYS A 924     -14.859 -57.969   1.553  1.00 29.03           C  
ATOM   6973  C   LYS A 924     -15.922 -58.875   2.135  1.00 29.03           C  
ATOM   6974  CB  LYS A 924     -13.609 -58.750   1.170  1.00 29.03           C  
ATOM   6975  O   LYS A 924     -15.789 -59.344   3.271  1.00 29.03           O  
ATOM   6976  CG  LYS A 924     -13.062 -58.438  -0.208  1.00 29.03           C  
ATOM   6977  CD  LYS A 924     -11.836 -59.281  -0.542  1.00 29.03           C  
ATOM   6978  CE  LYS A 924     -11.250 -58.906  -1.893  1.00 29.03           C  
ATOM   6979  NZ  LYS A 924     -10.047 -59.719  -2.223  1.00 29.03           N  
ATOM   6980  N   ALA A 925     -17.156 -58.969   1.555  1.00 26.97           N  
ATOM   6981  CA  ALA A 925     -17.703 -60.094   0.830  1.00 26.97           C  
ATOM   6982  C   ALA A 925     -19.109 -59.812   0.307  1.00 26.97           C  
ATOM   6983  CB  ALA A 925     -17.734 -61.344   1.726  1.00 26.97           C  
ATOM   6984  O   ALA A 925     -19.906 -59.156   0.991  1.00 26.97           O  
ATOM   6985  N   PRO A 926     -19.734 -60.656  -0.756  1.00 35.34           N  
ATOM   6986  CA  PRO A 926     -19.500 -61.500  -1.944  1.00 35.34           C  
ATOM   6987  C   PRO A 926     -20.547 -61.250  -3.031  1.00 35.34           C  
ATOM   6988  CB  PRO A 926     -19.578 -62.906  -1.401  1.00 35.34           C  
ATOM   6989  O   PRO A 926     -21.578 -60.625  -2.777  1.00 35.34           O  
ATOM   6990  CG  PRO A 926     -20.594 -62.844  -0.314  1.00 35.34           C  
ATOM   6991  CD  PRO A 926     -21.016 -61.438  -0.122  1.00 35.34           C  
ATOM   6992  N   GLN A 927     -20.062 -61.188  -4.281  1.00 29.56           N  
ATOM   6993  CA  GLN A 927     -20.484 -61.531  -5.629  1.00 29.56           C  
ATOM   6994  C   GLN A 927     -21.266 -62.844  -5.637  1.00 29.56           C  
ATOM   6995  CB  GLN A 927     -19.297 -61.625  -6.574  1.00 29.56           C  
ATOM   6996  O   GLN A 927     -20.812 -63.844  -5.062  1.00 29.56           O  
ATOM   6997  CG  GLN A 927     -18.672 -60.281  -6.918  1.00 29.56           C  
ATOM   6998  CD  GLN A 927     -18.047 -60.250  -8.297  1.00 29.56           C  
ATOM   6999  NE2 GLN A 927     -17.656 -59.062  -8.758  1.00 29.56           N  
ATOM   7000  OE1 GLN A 927     -17.906 -61.281  -8.945  1.00 29.56           O  
ATOM   7001  N   LEU A 928     -22.562 -62.781  -6.094  1.00 25.34           N  
ATOM   7002  CA  LEU A 928     -23.344 -63.812  -6.793  1.00 25.34           C  
ATOM   7003  C   LEU A 928     -23.422 -63.500  -8.289  1.00 25.34           C  
ATOM   7004  CB  LEU A 928     -24.766 -63.875  -6.203  1.00 25.34           C  
ATOM   7005  O   LEU A 928     -23.594 -62.344  -8.672  1.00 25.34           O  
ATOM   7006  CG  LEU A 928     -24.953 -64.875  -5.051  1.00 25.34           C  
ATOM   7007  CD1 LEU A 928     -25.922 -64.312  -4.023  1.00 25.34           C  
ATOM   7008  CD2 LEU A 928     -25.453 -66.188  -5.570  1.00 25.34           C  
ATOM   7009  N   PRO A 929     -23.406 -64.562  -9.250  1.00 31.19           N  
ATOM   7010  CA  PRO A 929     -22.938 -64.938 -10.570  1.00 31.19           C  
ATOM   7011  C   PRO A 929     -23.938 -64.625 -11.688  1.00 31.19           C  
ATOM   7012  CB  PRO A 929     -22.750 -66.500 -10.430  1.00 31.19           C  
ATOM   7013  O   PRO A 929     -25.125 -64.500 -11.422  1.00 31.19           O  
ATOM   7014  CG  PRO A 929     -23.781 -66.875  -9.430  1.00 31.19           C  
ATOM   7015  CD  PRO A 929     -24.484 -65.688  -8.938  1.00 31.19           C  
ATOM   7016  N   GLN A 930     -23.438 -64.000 -12.742  1.00 31.28           N  
ATOM   7017  CA  GLN A 930     -23.797 -63.875 -14.148  1.00 31.28           C  
ATOM   7018  C   GLN A 930     -23.969 -65.250 -14.789  1.00 31.28           C  
ATOM   7019  CB  GLN A 930     -22.766 -63.062 -14.922  1.00 31.28           C  
ATOM   7020  O   GLN A 930     -23.125 -66.125 -14.609  1.00 31.28           O  
ATOM   7021  CG  GLN A 930     -22.984 -61.562 -14.852  1.00 31.28           C  
ATOM   7022  CD  GLN A 930     -22.234 -60.812 -15.945  1.00 31.28           C  
ATOM   7023  NE2 GLN A 930     -22.531 -59.531 -16.078  1.00 31.28           N  
ATOM   7024  OE1 GLN A 930     -21.406 -61.375 -16.656  1.00 31.28           O  
ATOM   7025  N   GLU A 931     -25.172 -65.562 -15.352  1.00 26.08           N  
ATOM   7026  CA  GLU A 931     -25.594 -66.438 -16.422  1.00 26.08           C  
ATOM   7027  C   GLU A 931     -25.859 -65.688 -17.719  1.00 26.08           C  
ATOM   7028  CB  GLU A 931     -26.859 -67.188 -16.016  1.00 26.08           C  
ATOM   7029  O   GLU A 931     -26.641 -64.750 -17.734  1.00 26.08           O  
ATOM   7030  CG  GLU A 931     -26.609 -68.688 -15.734  1.00 26.08           C  
ATOM   7031  CD  GLU A 931     -27.891 -69.438 -15.422  1.00 26.08           C  
ATOM   7032  OE1 GLU A 931     -27.828 -70.688 -15.234  1.00 26.08           O  
ATOM   7033  OE2 GLU A 931     -28.969 -68.812 -15.359  1.00 26.08           O  
ATOM   7034  N   GLY A 932     -25.016 -65.812 -18.766  1.00 29.28           N  
ATOM   7035  CA  GLY A 932     -24.641 -66.375 -20.062  1.00 29.28           C  
ATOM   7036  C   GLY A 932     -25.719 -66.188 -21.109  1.00 29.28           C  
ATOM   7037  O   GLY A 932     -26.906 -66.375 -20.844  1.00 29.28           O  
ATOM   7038  N   GLN A 933     -25.359 -65.562 -22.203  1.00 27.59           N  
ATOM   7039  CA  GLN A 933     -25.422 -66.188 -23.500  1.00 27.59           C  
ATOM   7040  C   GLN A 933     -25.250 -65.188 -24.641  1.00 27.59           C  
ATOM   7041  CB  GLN A 933     -26.750 -66.938 -23.656  1.00 27.59           C  
ATOM   7042  O   GLN A 933     -25.953 -64.188 -24.703  1.00 27.59           O  
ATOM   7043  CG  GLN A 933     -26.656 -68.438 -23.344  1.00 27.59           C  
ATOM   7044  CD  GLN A 933     -27.969 -69.188 -23.609  1.00 27.59           C  
ATOM   7045  NE2 GLN A 933     -27.922 -70.500 -23.531  1.00 27.59           N  
ATOM   7046  OE1 GLN A 933     -29.000 -68.562 -23.891  1.00 27.59           O  
ATOM   7047  N   GLN A 934     -24.141 -65.375 -25.375  1.00 28.62           N  
ATOM   7048  CA  GLN A 934     -23.578 -65.812 -26.641  1.00 28.62           C  
ATOM   7049  C   GLN A 934     -24.281 -65.188 -27.828  1.00 28.62           C  
ATOM   7050  CB  GLN A 934     -23.672 -67.312 -26.766  1.00 28.62           C  
ATOM   7051  O   GLN A 934     -25.500 -65.250 -27.984  1.00 28.62           O  
ATOM   7052  CG  GLN A 934     -22.344 -68.000 -27.047  1.00 28.62           C  
ATOM   7053  CD  GLN A 934     -22.344 -69.500 -26.672  1.00 28.62           C  
ATOM   7054  NE2 GLN A 934     -21.234 -70.188 -26.906  1.00 28.62           N  
ATOM   7055  OE1 GLN A 934     -23.359 -70.000 -26.188  1.00 28.62           O  
ATOM   7056  N   GLY A 935     -23.562 -64.250 -28.609  1.00 26.94           N  
ATOM   7057  CA  GLY A 935     -23.469 -64.250 -30.062  1.00 26.94           C  
ATOM   7058  C   GLY A 935     -22.453 -63.219 -30.562  1.00 26.94           C  
ATOM   7059  O   GLY A 935     -22.375 -62.094 -30.047  1.00 26.94           O  
ATOM   7060  N   ASP A 936     -21.359 -63.719 -31.219  1.00 26.56           N  
ATOM   7061  CA  ASP A 936     -20.344 -63.562 -32.250  1.00 26.56           C  
ATOM   7062  C   ASP A 936     -20.391 -62.156 -32.875  1.00 26.56           C  
ATOM   7063  CB  ASP A 936     -20.547 -64.625 -33.344  1.00 26.56           C  
ATOM   7064  O   ASP A 936     -21.469 -61.656 -33.188  1.00 26.56           O  
ATOM   7065  CG  ASP A 936     -19.844 -65.938 -33.062  1.00 26.56           C  
ATOM   7066  OD1 ASP A 936     -18.953 -65.938 -32.156  1.00 26.56           O  
ATOM   7067  OD2 ASP A 936     -20.188 -66.938 -33.688  1.00 26.56           O  
ATOM   7068  N   PRO A 937     -19.125 -61.469 -33.312  1.00 34.59           N  
ATOM   7069  CA  PRO A 937     -18.844 -60.125 -33.844  1.00 34.59           C  
ATOM   7070  C   PRO A 937     -18.203 -60.188 -35.250  1.00 34.59           C  
ATOM   7071  CB  PRO A 937     -17.875 -59.531 -32.844  1.00 34.59           C  
ATOM   7072  O   PRO A 937     -17.781 -61.250 -35.688  1.00 34.59           O  
ATOM   7073  CG  PRO A 937     -17.047 -60.688 -32.344  1.00 34.59           C  
ATOM   7074  CD  PRO A 937     -17.609 -61.938 -32.969  1.00 34.59           C  
ATOM   7075  N   ALA A 938     -18.891 -59.500 -36.250  1.00 30.20           N  
ATOM   7076  CA  ALA A 938     -18.078 -58.875 -37.312  1.00 30.20           C  
ATOM   7077  C   ALA A 938     -18.828 -57.719 -37.969  1.00 30.20           C  
ATOM   7078  CB  ALA A 938     -17.672 -59.906 -38.344  1.00 30.20           C  
ATOM   7079  O   ALA A 938     -20.000 -57.844 -38.281  1.00 30.20           O  
ATOM   7080  N   THR A 939     -18.281 -56.406 -37.844  1.00 29.86           N  
ATOM   7081  CA  THR A 939     -17.609 -55.531 -38.781  1.00 29.86           C  
ATOM   7082  C   THR A 939     -17.844 -54.062 -38.406  1.00 29.86           C  
ATOM   7083  CB  THR A 939     -18.094 -55.750 -40.219  1.00 29.86           C  
ATOM   7084  O   THR A 939     -18.969 -53.656 -38.094  1.00 29.86           O  
ATOM   7085  CG2 THR A 939     -17.391 -56.969 -40.844  1.00 29.86           C  
ATOM   7086  OG1 THR A 939     -19.500 -56.031 -40.188  1.00 29.86           O  
ATOM   7087  N   ASP A 940     -16.844 -53.406 -37.781  1.00 30.28           N  
ATOM   7088  CA  ASP A 940     -16.000 -52.219 -37.562  1.00 30.28           C  
ATOM   7089  C   ASP A 940     -16.141 -51.219 -38.719  1.00 30.28           C  
ATOM   7090  CB  ASP A 940     -14.539 -52.625 -37.406  1.00 30.28           C  
ATOM   7091  O   ASP A 940     -15.828 -51.531 -39.844  1.00 30.28           O  
ATOM   7092  CG  ASP A 940     -14.219 -53.156 -36.000  1.00 30.28           C  
ATOM   7093  OD1 ASP A 940     -15.016 -52.906 -35.062  1.00 30.28           O  
ATOM   7094  OD2 ASP A 940     -13.148 -53.781 -35.844  1.00 30.28           O  
ATOM   7095  N   GLY A 941     -16.953 -50.188 -38.562  1.00 26.30           N  
ATOM   7096  CA  GLY A 941     -17.078 -48.750 -38.844  1.00 26.30           C  
ATOM   7097  C   GLY A 941     -16.531 -47.875 -37.719  1.00 26.30           C  
ATOM   7098  O   GLY A 941     -16.688 -48.219 -36.531  1.00 26.30           O  
ATOM   7099  N   TYR A 942     -15.375 -47.094 -37.844  1.00 34.06           N  
ATOM   7100  CA  TYR A 942     -14.820 -45.781 -37.625  1.00 34.06           C  
ATOM   7101  C   TYR A 942     -15.812 -44.875 -36.906  1.00 34.06           C  
ATOM   7102  CB  TYR A 942     -14.414 -45.125 -38.969  1.00 34.06           C  
ATOM   7103  O   TYR A 942     -16.953 -44.719 -37.344  1.00 34.06           O  
ATOM   7104  CG  TYR A 942     -12.969 -45.375 -39.344  1.00 34.06           C  
ATOM   7105  CD1 TYR A 942     -11.961 -44.562 -38.844  1.00 34.06           C  
ATOM   7106  CD2 TYR A 942     -12.617 -46.406 -40.219  1.00 34.06           C  
ATOM   7107  CE1 TYR A 942     -10.625 -44.781 -39.188  1.00 34.06           C  
ATOM   7108  CE2 TYR A 942     -11.289 -46.625 -40.562  1.00 34.06           C  
ATOM   7109  OH  TYR A 942      -8.992 -46.031 -40.375  1.00 34.06           O  
ATOM   7110  CZ  TYR A 942     -10.305 -45.812 -40.031  1.00 34.06           C  
ATOM   7111  N   ALA A 943     -15.758 -44.688 -35.500  1.00 31.86           N  
ATOM   7112  CA  ALA A 943     -16.375 -43.875 -34.469  1.00 31.86           C  
ATOM   7113  C   ALA A 943     -15.461 -42.719 -34.062  1.00 31.86           C  
ATOM   7114  CB  ALA A 943     -16.688 -44.750 -33.250  1.00 31.86           C  
ATOM   7115  O   ALA A 943     -14.258 -42.906 -33.844  1.00 31.86           O  
ATOM   7116  N   GLU A 944     -15.906 -41.438 -34.312  1.00 33.03           N  
ATOM   7117  CA  GLU A 944     -16.391 -40.219 -33.688  1.00 33.03           C  
ATOM   7118  C   GLU A 944     -16.391 -40.344 -32.156  1.00 33.03           C  
ATOM   7119  CB  GLU A 944     -17.797 -39.875 -34.188  1.00 33.03           C  
ATOM   7120  O   GLU A 944     -16.875 -41.312 -31.609  1.00 33.03           O  
ATOM   7121  CG  GLU A 944     -17.797 -39.125 -35.500  1.00 33.03           C  
ATOM   7122  CD  GLU A 944     -19.141 -38.438 -35.781  1.00 33.03           C  
ATOM   7123  OE1 GLU A 944     -19.234 -37.688 -36.781  1.00 33.03           O  
ATOM   7124  OE2 GLU A 944     -20.078 -38.656 -35.000  1.00 33.03           O  
ATOM   7125  N   GLN A 945     -15.484 -39.531 -31.391  1.00 33.69           N  
ATOM   7126  CA  GLN A 945     -15.898 -38.594 -30.344  1.00 33.69           C  
ATOM   7127  C   GLN A 945     -14.695 -38.031 -29.594  1.00 33.69           C  
ATOM   7128  CB  GLN A 945     -16.859 -39.281 -29.359  1.00 33.69           C  
ATOM   7129  O   GLN A 945     -13.859 -38.781 -29.094  1.00 33.69           O  
ATOM   7130  CG  GLN A 945     -18.250 -39.500 -29.922  1.00 33.69           C  
ATOM   7131  CD  GLN A 945     -19.297 -39.688 -28.844  1.00 33.69           C  
ATOM   7132  NE2 GLN A 945     -20.562 -39.656 -29.219  1.00 33.69           N  
ATOM   7133  OE1 GLN A 945     -18.969 -39.875 -27.672  1.00 33.69           O  
ATOM   7134  N   PRO A 946     -14.477 -36.531 -29.531  1.00 40.53           N  
ATOM   7135  CA  PRO A 946     -14.273 -35.875 -28.234  1.00 40.53           C  
ATOM   7136  C   PRO A 946     -15.250 -34.719 -28.000  1.00 40.53           C  
ATOM   7137  CB  PRO A 946     -12.836 -35.344 -28.328  1.00 40.53           C  
ATOM   7138  O   PRO A 946     -15.344 -33.812 -28.828  1.00 40.53           O  
ATOM   7139  CG  PRO A 946     -12.648 -34.969 -29.766  1.00 40.53           C  
ATOM   7140  CD  PRO A 946     -13.883 -35.375 -30.531  1.00 40.53           C  
ATOM   7141  N   ILE A 947     -16.484 -34.875 -27.609  1.00 35.72           N  
ATOM   7142  CA  ILE A 947     -17.406 -33.781 -27.250  1.00 35.72           C  
ATOM   7143  C   ILE A 947     -17.906 -34.000 -25.828  1.00 35.72           C  
ATOM   7144  CB  ILE A 947     -18.594 -33.719 -28.234  1.00 35.72           C  
ATOM   7145  O   ILE A 947     -18.250 -33.031 -25.125  1.00 35.72           O  
ATOM   7146  CG1 ILE A 947     -18.094 -33.312 -29.625  1.00 35.72           C  
ATOM   7147  CG2 ILE A 947     -19.641 -32.719 -27.719  1.00 35.72           C  
ATOM   7148  CD1 ILE A 947     -19.156 -33.406 -30.719  1.00 35.72           C  
ATOM   7149  N   VAL A 948     -17.172 -34.781 -24.953  1.00 33.84           N  
ATOM   7150  CA  VAL A 948     -17.688 -34.969 -23.609  1.00 33.84           C  
ATOM   7151  C   VAL A 948     -16.656 -34.469 -22.594  1.00 33.84           C  
ATOM   7152  CB  VAL A 948     -18.078 -36.438 -23.328  1.00 33.84           C  
ATOM   7153  O   VAL A 948     -17.016 -33.906 -21.562  1.00 33.84           O  
ATOM   7154  CG1 VAL A 948     -18.531 -36.594 -21.875  1.00 33.84           C  
ATOM   7155  CG2 VAL A 948     -19.172 -36.875 -24.297  1.00 33.84           C  
ATOM   7156  N   HIS A 949     -15.484 -33.906 -23.062  1.00 34.06           N  
ATOM   7157  CA  HIS A 949     -14.469 -33.406 -22.156  1.00 34.06           C  
ATOM   7158  C   HIS A 949     -14.422 -31.875 -22.188  1.00 34.06           C  
ATOM   7159  CB  HIS A 949     -13.094 -33.969 -22.516  1.00 34.06           C  
ATOM   7160  O   HIS A 949     -14.188 -31.219 -21.172  1.00 34.06           O  
ATOM   7161  CG  HIS A 949     -12.359 -34.562 -21.344  1.00 34.06           C  
ATOM   7162  CD2 HIS A 949     -11.055 -34.469 -21.000  1.00 34.06           C  
ATOM   7163  ND1 HIS A 949     -12.984 -35.312 -20.391  1.00 34.06           N  
ATOM   7164  CE1 HIS A 949     -12.094 -35.688 -19.484  1.00 34.06           C  
ATOM   7165  NE2 HIS A 949     -10.914 -35.188 -19.828  1.00 34.06           N  
ATOM   7166  N   CYS A 950     -15.219 -31.266 -23.094  1.00 32.62           N  
ATOM   7167  CA  CYS A 950     -15.336 -29.812 -23.250  1.00 32.62           C  
ATOM   7168  C   CYS A 950     -16.625 -29.297 -22.609  1.00 32.62           C  
ATOM   7169  CB  CYS A 950     -15.305 -29.438 -24.734  1.00 32.62           C  
ATOM   7170  O   CYS A 950     -16.625 -28.234 -21.984  1.00 32.62           O  
ATOM   7171  SG  CYS A 950     -14.203 -28.047 -25.094  1.00 32.62           S  
ATOM   7172  N   LEU A 951     -17.531 -30.250 -22.297  1.00 31.89           N  
ATOM   7173  CA  LEU A 951     -18.812 -29.875 -21.703  1.00 31.89           C  
ATOM   7174  C   LEU A 951     -18.766 -30.031 -20.172  1.00 31.89           C  
ATOM   7175  CB  LEU A 951     -19.938 -30.734 -22.281  1.00 31.89           C  
ATOM   7176  O   LEU A 951     -19.391 -29.250 -19.453  1.00 31.89           O  
ATOM   7177  CG  LEU A 951     -20.625 -30.188 -23.531  1.00 31.89           C  
ATOM   7178  CD1 LEU A 951     -21.250 -31.312 -24.344  1.00 31.89           C  
ATOM   7179  CD2 LEU A 951     -21.688 -29.156 -23.156  1.00 31.89           C  
ATOM   7180  N   ALA A 952     -17.703 -30.672 -19.641  1.00 32.09           N  
ATOM   7181  CA  ALA A 952     -17.516 -30.844 -18.203  1.00 32.09           C  
ATOM   7182  C   ALA A 952     -16.625 -29.734 -17.625  1.00 32.09           C  
ATOM   7183  CB  ALA A 952     -16.891 -32.219 -17.906  1.00 32.09           C  
ATOM   7184  O   ALA A 952     -16.859 -29.266 -16.516  1.00 32.09           O  
ATOM   7185  N   ARG A 953     -15.930 -28.969 -18.484  1.00 37.22           N  
ATOM   7186  CA  ARG A 953     -15.086 -27.828 -18.125  1.00 37.22           C  
ATOM   7187  C   ARG A 953     -15.867 -26.516 -18.188  1.00 37.22           C  
ATOM   7188  CB  ARG A 953     -13.875 -27.750 -19.062  1.00 37.22           C  
ATOM   7189  O   ARG A 953     -15.688 -25.641 -17.344  1.00 37.22           O  
ATOM   7190  CG  ARG A 953     -12.539 -27.688 -18.344  1.00 37.22           C  
ATOM   7191  CD  ARG A 953     -11.367 -27.609 -19.312  1.00 37.22           C  
ATOM   7192  NE  ARG A 953     -10.086 -27.656 -18.625  1.00 37.22           N  
ATOM   7193  NH1 ARG A 953      -8.867 -26.812 -20.391  1.00 37.22           N  
ATOM   7194  NH2 ARG A 953      -7.816 -27.375 -18.422  1.00 37.22           N  
ATOM   7195  CZ  ARG A 953      -8.922 -27.281 -19.141  1.00 37.22           C  
ATOM   7196  N   ARG A 954     -16.953 -26.516 -18.953  1.00 34.25           N  
ATOM   7197  CA  ARG A 954     -17.844 -25.375 -19.125  1.00 34.25           C  
ATOM   7198  C   ARG A 954     -18.969 -25.391 -18.094  1.00 34.25           C  
ATOM   7199  CB  ARG A 954     -18.422 -25.344 -20.547  1.00 34.25           C  
ATOM   7200  O   ARG A 954     -19.375 -24.344 -17.594  1.00 34.25           O  
ATOM   7201  CG  ARG A 954     -17.641 -24.484 -21.516  1.00 34.25           C  
ATOM   7202  CD  ARG A 954     -18.344 -24.375 -22.859  1.00 34.25           C  
ATOM   7203  NE  ARG A 954     -17.547 -23.594 -23.812  1.00 34.25           N  
ATOM   7204  NH1 ARG A 954     -19.188 -23.562 -25.453  1.00 34.25           N  
ATOM   7205  NH2 ARG A 954     -17.172 -22.531 -25.812  1.00 34.25           N  
ATOM   7206  CZ  ARG A 954     -17.969 -23.234 -25.031  1.00 34.25           C  
ATOM   7207  N   TRP A 955     -19.156 -26.609 -17.484  1.00 31.66           N  
ATOM   7208  CA  TRP A 955     -20.188 -26.797 -16.469  1.00 31.66           C  
ATOM   7209  C   TRP A 955     -19.609 -26.578 -15.070  1.00 31.66           C  
ATOM   7210  CB  TRP A 955     -20.781 -28.203 -16.578  1.00 31.66           C  
ATOM   7211  O   TRP A 955     -20.297 -26.016 -14.203  1.00 31.66           O  
ATOM   7212  CG  TRP A 955     -22.188 -28.234 -17.078  1.00 31.66           C  
ATOM   7213  CD1 TRP A 955     -22.609 -28.047 -18.375  1.00 31.66           C  
ATOM   7214  CD2 TRP A 955     -23.375 -28.438 -16.297  1.00 31.66           C  
ATOM   7215  CE2 TRP A 955     -24.469 -28.375 -17.188  1.00 31.66           C  
ATOM   7216  CE3 TRP A 955     -23.609 -28.672 -14.938  1.00 31.66           C  
ATOM   7217  NE1 TRP A 955     -23.984 -28.141 -18.438  1.00 31.66           N  
ATOM   7218  CH2 TRP A 955     -26.000 -28.766 -15.406  1.00 31.66           C  
ATOM   7219  CZ2 TRP A 955     -25.797 -28.531 -16.750  1.00 31.66           C  
ATOM   7220  CZ3 TRP A 955     -24.922 -28.828 -14.508  1.00 31.66           C  
ATOM   7221  N   ARG A 956     -18.328 -26.500 -14.906  1.00 35.66           N  
ATOM   7222  CA  ARG A 956     -17.609 -26.266 -13.656  1.00 35.66           C  
ATOM   7223  C   ARG A 956     -17.328 -24.781 -13.453  1.00 35.66           C  
ATOM   7224  CB  ARG A 956     -16.312 -27.062 -13.617  1.00 35.66           C  
ATOM   7225  O   ARG A 956     -17.453 -24.266 -12.344  1.00 35.66           O  
ATOM   7226  CG  ARG A 956     -16.484 -28.531 -13.297  1.00 35.66           C  
ATOM   7227  CD  ARG A 956     -15.148 -29.250 -13.133  1.00 35.66           C  
ATOM   7228  NE  ARG A 956     -15.312 -30.688 -13.047  1.00 35.66           N  
ATOM   7229  NH1 ARG A 956     -13.047 -31.141 -12.883  1.00 35.66           N  
ATOM   7230  NH2 ARG A 956     -14.570 -32.844 -12.867  1.00 35.66           N  
ATOM   7231  CZ  ARG A 956     -14.312 -31.562 -12.930  1.00 35.66           C  
ATOM   7232  N   LEU A 957     -17.328 -24.094 -14.570  1.00 39.38           N  
ATOM   7233  CA  LEU A 957     -17.141 -22.641 -14.602  1.00 39.38           C  
ATOM   7234  C   LEU A 957     -18.484 -21.922 -14.484  1.00 39.38           C  
ATOM   7235  CB  LEU A 957     -16.438 -22.219 -15.891  1.00 39.38           C  
ATOM   7236  O   LEU A 957     -18.594 -20.922 -13.766  1.00 39.38           O  
ATOM   7237  CG  LEU A 957     -15.492 -21.016 -15.781  1.00 39.38           C  
ATOM   7238  CD1 LEU A 957     -14.039 -21.484 -15.773  1.00 39.38           C  
ATOM   7239  CD2 LEU A 957     -15.742 -20.047 -16.922  1.00 39.38           C  
ATOM   7240  N   ALA A 958     -19.484 -22.594 -14.945  1.00 35.69           N  
ATOM   7241  CA  ALA A 958     -20.844 -22.062 -14.906  1.00 35.69           C  
ATOM   7242  C   ALA A 958     -21.500 -22.312 -13.555  1.00 35.69           C  
ATOM   7243  CB  ALA A 958     -21.688 -22.672 -16.031  1.00 35.69           C  
ATOM   7244  O   ALA A 958     -22.188 -21.453 -13.016  1.00 35.69           O  
ATOM   7245  N   SER A 959     -21.047 -23.312 -12.836  1.00 37.84           N  
ATOM   7246  CA  SER A 959     -21.516 -23.672 -11.500  1.00 37.84           C  
ATOM   7247  C   SER A 959     -20.781 -22.891 -10.430  1.00 37.84           C  
ATOM   7248  CB  SER A 959     -21.344 -25.172 -11.258  1.00 37.84           C  
ATOM   7249  O   SER A 959     -21.375 -22.453  -9.438  1.00 37.84           O  
ATOM   7250  OG  SER A 959     -20.844 -25.812 -12.406  1.00 37.84           O  
ATOM   7251  N   ALA A 960     -19.594 -22.453 -10.797  1.00 39.59           N  
ATOM   7252  CA  ALA A 960     -18.719 -21.625  -9.953  1.00 39.59           C  
ATOM   7253  C   ALA A 960     -19.125 -20.156 -10.023  1.00 39.59           C  
ATOM   7254  CB  ALA A 960     -17.266 -21.797 -10.352  1.00 39.59           C  
ATOM   7255  O   ALA A 960     -19.172 -19.453  -9.008  1.00 39.59           O  
ATOM   7256  N   LEU A 961     -19.688 -19.797 -11.188  1.00 42.34           N  
ATOM   7257  CA  LEU A 961     -20.172 -18.438 -11.406  1.00 42.34           C  
ATOM   7258  C   LEU A 961     -21.594 -18.266 -10.875  1.00 42.34           C  
ATOM   7259  CB  LEU A 961     -20.125 -18.094 -12.898  1.00 42.34           C  
ATOM   7260  O   LEU A 961     -21.922 -17.203 -10.320  1.00 42.34           O  
ATOM   7261  CG  LEU A 961     -18.750 -17.781 -13.484  1.00 42.34           C  
ATOM   7262  CD1 LEU A 961     -18.828 -17.719 -15.008  1.00 42.34           C  
ATOM   7263  CD2 LEU A 961     -18.203 -16.484 -12.906  1.00 42.34           C  
ATOM   7264  N   ALA A 962     -22.344 -19.328 -10.844  1.00 38.06           N  
ATOM   7265  CA  ALA A 962     -23.703 -19.391 -10.328  1.00 38.06           C  
ATOM   7266  C   ALA A 962     -23.703 -19.500  -8.805  1.00 38.06           C  
ATOM   7267  CB  ALA A 962     -24.453 -20.562 -10.945  1.00 38.06           C  
ATOM   7268  O   ALA A 962     -24.531 -18.875  -8.133  1.00 38.06           O  
ATOM   7269  N   PHE A 963     -22.641 -20.000  -8.234  1.00 39.84           N  
ATOM   7270  CA  PHE A 963     -22.406 -20.172  -6.805  1.00 39.84           C  
ATOM   7271  C   PHE A 963     -21.859 -18.875  -6.188  1.00 39.84           C  
ATOM   7272  CB  PHE A 963     -21.438 -21.328  -6.551  1.00 39.84           C  
ATOM   7273  O   PHE A 963     -22.312 -18.453  -5.117  1.00 39.84           O  
ATOM   7274  CG  PHE A 963     -21.188 -21.594  -5.094  1.00 39.84           C  
ATOM   7275  CD1 PHE A 963     -20.031 -21.109  -4.473  1.00 39.84           C  
ATOM   7276  CD2 PHE A 963     -22.094 -22.328  -4.340  1.00 39.84           C  
ATOM   7277  CE1 PHE A 963     -19.797 -21.359  -3.123  1.00 39.84           C  
ATOM   7278  CE2 PHE A 963     -21.859 -22.578  -2.992  1.00 39.84           C  
ATOM   7279  CZ  PHE A 963     -20.719 -22.094  -2.385  1.00 39.84           C  
ATOM   7280  N   TRP A 964     -21.156 -18.047  -7.000  1.00 41.03           N  
ATOM   7281  CA  TRP A 964     -20.625 -16.750  -6.594  1.00 41.03           C  
ATOM   7282  C   TRP A 964     -21.688 -15.664  -6.734  1.00 41.03           C  
ATOM   7283  CB  TRP A 964     -19.391 -16.391  -7.422  1.00 41.03           C  
ATOM   7284  O   TRP A 964     -21.766 -14.758  -5.906  1.00 41.03           O  
ATOM   7285  CG  TRP A 964     -18.109 -16.984  -6.902  1.00 41.03           C  
ATOM   7286  CD1 TRP A 964     -17.500 -18.125  -7.328  1.00 41.03           C  
ATOM   7287  CD2 TRP A 964     -17.297 -16.453  -5.852  1.00 41.03           C  
ATOM   7288  CE2 TRP A 964     -16.203 -17.328  -5.691  1.00 41.03           C  
ATOM   7289  CE3 TRP A 964     -17.391 -15.320  -5.027  1.00 41.03           C  
ATOM   7290  NE1 TRP A 964     -16.344 -18.344  -6.605  1.00 41.03           N  
ATOM   7291  CH2 TRP A 964     -15.312 -15.992  -3.949  1.00 41.03           C  
ATOM   7292  CZ2 TRP A 964     -15.203 -17.109  -4.742  1.00 41.03           C  
ATOM   7293  CZ3 TRP A 964     -16.391 -15.102  -4.082  1.00 41.03           C  
ATOM   7294  N   GLY A 965     -22.625 -15.930  -7.641  1.00 39.47           N  
ATOM   7295  CA  GLY A 965     -23.766 -15.070  -7.855  1.00 39.47           C  
ATOM   7296  C   GLY A 965     -24.844 -15.227  -6.785  1.00 39.47           C  
ATOM   7297  O   GLY A 965     -25.391 -14.234  -6.316  1.00 39.47           O  
ATOM   7298  N   VAL A 966     -24.922 -16.344  -6.121  1.00 39.66           N  
ATOM   7299  CA  VAL A 966     -25.875 -16.703  -5.066  1.00 39.66           C  
ATOM   7300  C   VAL A 966     -25.281 -16.312  -3.705  1.00 39.66           C  
ATOM   7301  CB  VAL A 966     -26.219 -18.203  -5.090  1.00 39.66           C  
ATOM   7302  O   VAL A 966     -26.000 -15.820  -2.834  1.00 39.66           O  
ATOM   7303  CG1 VAL A 966     -27.047 -18.594  -3.871  1.00 39.66           C  
ATOM   7304  CG2 VAL A 966     -26.953 -18.562  -6.383  1.00 39.66           C  
ATOM   7305  N   CYS A 967     -23.938 -16.188  -3.533  1.00 37.94           N  
ATOM   7306  CA  CYS A 967     -23.172 -15.773  -2.363  1.00 37.94           C  
ATOM   7307  C   CYS A 967     -23.109 -14.250  -2.264  1.00 37.94           C  
ATOM   7308  CB  CYS A 967     -21.766 -16.344  -2.414  1.00 37.94           C  
ATOM   7309  O   CYS A 967     -23.219 -13.695  -1.172  1.00 37.94           O  
ATOM   7310  SG  CYS A 967     -21.672 -18.109  -2.018  1.00 37.94           S  
ATOM   7311  N   LEU A 968     -23.375 -13.562  -3.439  1.00 41.19           N  
ATOM   7312  CA  LEU A 968     -23.375 -12.109  -3.521  1.00 41.19           C  
ATOM   7313  C   LEU A 968     -24.781 -11.555  -3.291  1.00 41.19           C  
ATOM   7314  CB  LEU A 968     -22.859 -11.641  -4.883  1.00 41.19           C  
ATOM   7315  O   LEU A 968     -24.953 -10.508  -2.664  1.00 41.19           O  
ATOM   7316  CG  LEU A 968     -21.328 -11.570  -5.031  1.00 41.19           C  
ATOM   7317  CD1 LEU A 968     -20.953 -11.430  -6.504  1.00 41.19           C  
ATOM   7318  CD2 LEU A 968     -20.766 -10.414  -4.215  1.00 41.19           C  
ATOM   7319  N   VAL A 969     -25.828 -12.383  -3.438  1.00 39.72           N  
ATOM   7320  CA  VAL A 969     -27.250 -12.172  -3.229  1.00 39.72           C  
ATOM   7321  C   VAL A 969     -27.625 -12.516  -1.788  1.00 39.72           C  
ATOM   7322  CB  VAL A 969     -28.094 -13.008  -4.215  1.00 39.72           C  
ATOM   7323  O   VAL A 969     -28.438 -11.828  -1.164  1.00 39.72           O  
ATOM   7324  CG1 VAL A 969     -29.578 -12.930  -3.855  1.00 39.72           C  
ATOM   7325  CG2 VAL A 969     -27.859 -12.539  -5.648  1.00 39.72           C  
ATOM   7326  N   ALA A 970     -26.781 -13.352  -1.057  1.00 36.44           N  
ATOM   7327  CA  ALA A 970     -26.953 -13.711   0.349  1.00 36.44           C  
ATOM   7328  C   ALA A 970     -26.234 -12.719   1.260  1.00 36.44           C  
ATOM   7329  CB  ALA A 970     -26.453 -15.125   0.604  1.00 36.44           C  
ATOM   7330  O   ALA A 970     -26.594 -12.570   2.432  1.00 36.44           O  
ATOM   7331  N   LEU A 971     -25.484 -11.742   0.699  1.00 41.53           N  
ATOM   7332  CA  LEU A 971     -24.828 -10.594   1.312  1.00 41.53           C  
ATOM   7333  C   LEU A 971     -25.750  -9.383   1.337  1.00 41.53           C  
ATOM   7334  CB  LEU A 971     -23.531 -10.250   0.559  1.00 41.53           C  
ATOM   7335  O   LEU A 971     -25.328  -8.289   1.721  1.00 41.53           O  
ATOM   7336  CG  LEU A 971     -22.359 -11.219   0.743  1.00 41.53           C  
ATOM   7337  CD1 LEU A 971     -21.281 -10.953  -0.304  1.00 41.53           C  
ATOM   7338  CD2 LEU A 971     -21.781 -11.102   2.150  1.00 41.53           C  
ATOM   7339  N   GLY A 972     -27.141  -9.359   1.516  1.00 36.25           N  
ATOM   7340  CA  GLY A 972     -27.938  -8.328   2.154  1.00 36.25           C  
ATOM   7341  C   GLY A 972     -27.203  -7.004   2.285  1.00 36.25           C  
ATOM   7342  O   GLY A 972     -26.641  -6.699   3.340  1.00 36.25           O  
ATOM   7343  N   LEU A 973     -26.781  -6.270   1.360  1.00 37.41           N  
ATOM   7344  CA  LEU A 973     -26.438  -4.852   1.370  1.00 37.41           C  
ATOM   7345  C   LEU A 973     -27.688  -3.994   1.206  1.00 37.41           C  
ATOM   7346  CB  LEU A 973     -25.438  -4.531   0.257  1.00 37.41           C  
ATOM   7347  O   LEU A 973     -28.266  -3.926   0.115  1.00 37.41           O  
ATOM   7348  CG  LEU A 973     -24.000  -4.977   0.496  1.00 37.41           C  
ATOM   7349  CD1 LEU A 973     -23.234  -5.023  -0.823  1.00 37.41           C  
ATOM   7350  CD2 LEU A 973     -23.312  -4.047   1.487  1.00 37.41           C  
ATOM   7351  N   SER A 974     -28.625  -4.125   2.025  1.00 40.41           N  
ATOM   7352  CA  SER A 974     -29.594  -3.037   2.156  1.00 40.41           C  
ATOM   7353  C   SER A 974     -29.094  -1.983   3.145  1.00 40.41           C  
ATOM   7354  CB  SER A 974     -30.953  -3.572   2.600  1.00 40.41           C  
ATOM   7355  O   SER A 974     -28.812  -2.297   4.305  1.00 40.41           O  
ATOM   7356  OG  SER A 974     -30.875  -4.133   3.898  1.00 40.41           O  
ATOM   7357  N   THR A 975     -28.203  -0.982   2.846  1.00 36.94           N  
ATOM   7358  CA  THR A 975     -28.328   0.259   3.602  1.00 36.94           C  
ATOM   7359  C   THR A 975     -28.156   1.469   2.686  1.00 36.94           C  
ATOM   7360  CB  THR A 975     -27.297   0.327   4.742  1.00 36.94           C  
ATOM   7361  O   THR A 975     -27.406   1.413   1.707  1.00 36.94           O  
ATOM   7362  CG2 THR A 975     -27.828  -0.345   6.004  1.00 36.94           C  
ATOM   7363  OG1 THR A 975     -26.094  -0.335   4.332  1.00 36.94           O  
ATOM   7364  N   PRO A 976     -29.031   2.459   2.547  1.00 36.44           N  
ATOM   7365  CA  PRO A 976     -29.094   3.814   1.994  1.00 36.44           C  
ATOM   7366  C   PRO A 976     -27.812   4.605   2.246  1.00 36.44           C  
ATOM   7367  CB  PRO A 976     -30.281   4.449   2.729  1.00 36.44           C  
ATOM   7368  O   PRO A 976     -27.594   5.645   1.622  1.00 36.44           O  
ATOM   7369  CG  PRO A 976     -30.625   3.469   3.799  1.00 36.44           C  
ATOM   7370  CD  PRO A 976     -29.812   2.225   3.598  1.00 36.44           C  
ATOM   7371  N   ALA A 977     -26.641   4.043   2.658  1.00 34.06           N  
ATOM   7372  CA  ALA A 977     -25.391   4.719   3.004  1.00 34.06           C  
ATOM   7373  C   ALA A 977     -24.391   4.633   1.859  1.00 34.06           C  
ATOM   7374  CB  ALA A 977     -24.797   4.125   4.277  1.00 34.06           C  
ATOM   7375  O   ALA A 977     -23.656   5.590   1.592  1.00 34.06           O  
ATOM   7376  N   ILE A 978     -24.688   3.684   0.904  1.00 37.12           N  
ATOM   7377  CA  ILE A 978     -23.828   3.531  -0.266  1.00 37.12           C  
ATOM   7378  C   ILE A 978     -24.422   4.301  -1.444  1.00 37.12           C  
ATOM   7379  CB  ILE A 978     -23.641   2.045  -0.639  1.00 37.12           C  
ATOM   7380  O   ILE A 978     -23.688   4.898  -2.234  1.00 37.12           O  
ATOM   7381  CG1 ILE A 978     -22.859   1.315   0.456  1.00 37.12           C  
ATOM   7382  CG2 ILE A 978     -22.953   1.912  -1.996  1.00 37.12           C  
ATOM   7383  CD1 ILE A 978     -22.703  -0.181   0.219  1.00 37.12           C  
ATOM   7384  N   GLN A 979     -25.750   4.613  -1.298  1.00 33.75           N  
ATOM   7385  CA  GLN A 979     -26.469   5.426  -2.270  1.00 33.75           C  
ATOM   7386  C   GLN A 979     -26.203   6.910  -2.057  1.00 33.75           C  
ATOM   7387  CB  GLN A 979     -27.969   5.145  -2.188  1.00 33.75           C  
ATOM   7388  O   GLN A 979     -26.078   7.672  -3.020  1.00 33.75           O  
ATOM   7389  CG  GLN A 979     -28.734   5.480  -3.463  1.00 33.75           C  
ATOM   7390  CD  GLN A 979     -30.078   4.781  -3.551  1.00 33.75           C  
ATOM   7391  NE2 GLN A 979     -30.953   5.281  -4.410  1.00 33.75           N  
ATOM   7392  OE1 GLN A 979     -30.312   3.793  -2.850  1.00 33.75           O  
ATOM   7393  N   ARG A 980     -25.656   7.305  -0.857  1.00 35.19           N  
ATOM   7394  CA  ARG A 980     -25.234   8.672  -0.575  1.00 35.19           C  
ATOM   7395  C   ARG A 980     -23.750   8.859  -0.909  1.00 35.19           C  
ATOM   7396  CB  ARG A 980     -25.484   9.023   0.892  1.00 35.19           C  
ATOM   7397  O   ARG A 980     -23.359   9.930  -1.373  1.00 35.19           O  
ATOM   7398  CG  ARG A 980     -26.859   9.609   1.153  1.00 35.19           C  
ATOM   7399  CD  ARG A 980     -26.984  10.172   2.561  1.00 35.19           C  
ATOM   7400  NE  ARG A 980     -28.375  10.312   2.977  1.00 35.19           N  
ATOM   7401  NH1 ARG A 980     -27.906  11.547   4.871  1.00 35.19           N  
ATOM   7402  NH2 ARG A 980     -30.078  11.023   4.348  1.00 35.19           N  
ATOM   7403  CZ  ARG A 980     -28.781  10.961   4.062  1.00 35.19           C  
ATOM   7404  N   LEU A 981     -23.016   7.707  -1.092  1.00 35.47           N  
ATOM   7405  CA  LEU A 981     -21.594   7.727  -1.443  1.00 35.47           C  
ATOM   7406  C   LEU A 981     -21.406   7.688  -2.957  1.00 35.47           C  
ATOM   7407  CB  LEU A 981     -20.859   6.547  -0.796  1.00 35.47           C  
ATOM   7408  O   LEU A 981     -20.516   8.352  -3.494  1.00 35.47           O  
ATOM   7409  CG  LEU A 981     -19.484   6.848  -0.206  1.00 35.47           C  
ATOM   7410  CD1 LEU A 981     -19.547   6.848   1.318  1.00 35.47           C  
ATOM   7411  CD2 LEU A 981     -18.453   5.832  -0.700  1.00 35.47           C  
ATOM   7412  N   ILE A 982     -22.516   7.242  -3.709  1.00 36.19           N  
ATOM   7413  CA  ILE A 982     -22.469   7.113  -5.160  1.00 36.19           C  
ATOM   7414  C   ILE A 982     -23.141   8.328  -5.809  1.00 36.19           C  
ATOM   7415  CB  ILE A 982     -23.156   5.812  -5.633  1.00 36.19           C  
ATOM   7416  O   ILE A 982     -22.656   8.836  -6.824  1.00 36.19           O  
ATOM   7417  CG1 ILE A 982     -22.375   4.586  -5.152  1.00 36.19           C  
ATOM   7418  CG2 ILE A 982     -23.312   5.801  -7.160  1.00 36.19           C  
ATOM   7419  CD1 ILE A 982     -23.062   3.260  -5.430  1.00 36.19           C  
ATOM   7420  N   LEU A 983     -23.828   9.133  -5.023  1.00 33.56           N  
ATOM   7421  CA  LEU A 983     -24.469  10.312  -5.605  1.00 33.56           C  
ATOM   7422  C   LEU A 983     -23.719  11.578  -5.223  1.00 33.56           C  
ATOM   7423  CB  LEU A 983     -25.938  10.406  -5.152  1.00 33.56           C  
ATOM   7424  O   LEU A 983     -23.859  12.609  -5.887  1.00 33.56           O  
ATOM   7425  CG  LEU A 983     -26.938   9.578  -5.949  1.00 33.56           C  
ATOM   7426  CD1 LEU A 983     -28.156   9.250  -5.082  1.00 33.56           C  
ATOM   7427  CD2 LEU A 983     -27.375  10.328  -7.207  1.00 33.56           C  
ATOM   7428  N   SER A 984     -22.578  11.477  -4.391  1.00 34.12           N  
ATOM   7429  CA  SER A 984     -21.750  12.633  -4.062  1.00 34.12           C  
ATOM   7430  C   SER A 984     -20.469  12.648  -4.895  1.00 34.12           C  
ATOM   7431  CB  SER A 984     -21.391  12.641  -2.574  1.00 34.12           C  
ATOM   7432  O   SER A 984     -19.719  13.633  -4.891  1.00 34.12           O  
ATOM   7433  OG  SER A 984     -20.359  11.719  -2.297  1.00 34.12           O  
ATOM   7434  N   GLN A 985     -20.344  11.773  -5.961  1.00 32.78           N  
ATOM   7435  CA  GLN A 985     -19.172  11.781  -6.828  1.00 32.78           C  
ATOM   7436  C   GLN A 985     -19.531  12.211  -8.242  1.00 32.78           C  
ATOM   7437  CB  GLN A 985     -18.500  10.406  -6.852  1.00 32.78           C  
ATOM   7438  O   GLN A 985     -18.703  12.148  -9.156  1.00 32.78           O  
ATOM   7439  CG  GLN A 985     -17.641  10.117  -5.625  1.00 32.78           C  
ATOM   7440  CD  GLN A 985     -16.281   9.562  -5.977  1.00 32.78           C  
ATOM   7441  NE2 GLN A 985     -15.336   9.672  -5.047  1.00 32.78           N  
ATOM   7442  OE1 GLN A 985     -16.078   9.039  -7.078  1.00 32.78           O  
ATOM   7443  N   GLN A 986     -20.562  13.008  -8.438  1.00 33.66           N  
ATOM   7444  CA  GLN A 986     -20.734  13.688  -9.719  1.00 33.66           C  
ATOM   7445  C   GLN A 986     -20.156  15.094  -9.680  1.00 33.66           C  
ATOM   7446  CB  GLN A 986     -22.219  13.734 -10.102  1.00 33.66           C  
ATOM   7447  O   GLN A 986     -20.359  15.836  -8.719  1.00 33.66           O  
ATOM   7448  CG  GLN A 986     -22.734  12.445 -10.719  1.00 33.66           C  
ATOM   7449  CD  GLN A 986     -24.000  12.664 -11.539  1.00 33.66           C  
ATOM   7450  NE2 GLN A 986     -24.250  11.750 -12.469  1.00 33.66           N  
ATOM   7451  OE1 GLN A 986     -24.719  13.641 -11.344  1.00 33.66           O  
ATOM   7452  N   VAL A 987     -18.766  15.281 -10.000  1.00 33.88           N  
ATOM   7453  CA  VAL A 987     -18.094  16.250 -10.867  1.00 33.88           C  
ATOM   7454  C   VAL A 987     -17.266  17.203 -10.023  1.00 33.88           C  
ATOM   7455  CB  VAL A 987     -19.109  17.031 -11.734  1.00 33.88           C  
ATOM   7456  O   VAL A 987     -17.812  18.016  -9.273  1.00 33.88           O  
ATOM   7457  CG1 VAL A 987     -18.375  18.031 -12.633  1.00 33.88           C  
ATOM   7458  CG2 VAL A 987     -19.953  16.078 -12.562  1.00 33.88           C  
ATOM   7459  N   LEU A 988     -16.156  16.766  -9.461  1.00 23.39           N  
ATOM   7460  CA  LEU A 988     -15.133  17.781  -9.219  1.00 23.39           C  
ATOM   7461  C   LEU A 988     -14.180  17.875 -10.406  1.00 23.39           C  
ATOM   7462  CB  LEU A 988     -14.344  17.438  -7.945  1.00 23.39           C  
ATOM   7463  O   LEU A 988     -13.594  16.891 -10.828  1.00 23.39           O  
ATOM   7464  CG  LEU A 988     -14.727  18.234  -6.688  1.00 23.39           C  
ATOM   7465  CD1 LEU A 988     -15.094  17.281  -5.559  1.00 23.39           C  
ATOM   7466  CD2 LEU A 988     -13.586  19.156  -6.270  1.00 23.39           C  
ATOM   7467  N   PRO A 989     -14.398  18.844 -11.391  1.00 29.12           N  
ATOM   7468  CA  PRO A 989     -13.305  19.250 -12.281  1.00 29.12           C  
ATOM   7469  C   PRO A 989     -12.086  19.766 -11.516  1.00 29.12           C  
ATOM   7470  CB  PRO A 989     -13.938  20.375 -13.117  1.00 29.12           C  
ATOM   7471  O   PRO A 989     -12.234  20.453 -10.492  1.00 29.12           O  
ATOM   7472  CG  PRO A 989     -15.109  20.844 -12.312  1.00 29.12           C  
ATOM   7473  CD  PRO A 989     -15.211  19.984 -11.078  1.00 29.12           C  
ATOM   7474  N   LEU A 990     -11.148  19.000 -11.055  1.00 26.62           N  
ATOM   7475  CA  LEU A 990      -9.766  19.422 -10.852  1.00 26.62           C  
ATOM   7476  C   LEU A 990      -9.445  20.656 -11.688  1.00 26.62           C  
ATOM   7477  CB  LEU A 990      -8.797  18.281 -11.195  1.00 26.62           C  
ATOM   7478  O   LEU A 990      -9.289  20.562 -12.906  1.00 26.62           O  
ATOM   7479  CG  LEU A 990      -8.539  17.266 -10.094  1.00 26.62           C  
ATOM   7480  CD1 LEU A 990      -8.375  15.867 -10.695  1.00 26.62           C  
ATOM   7481  CD2 LEU A 990      -7.309  17.641  -9.273  1.00 26.62           C  
ATOM   7482  N   THR A 991     -10.156  21.797 -11.688  1.00 33.84           N  
ATOM   7483  CA  THR A 991      -9.641  23.078 -12.156  1.00 33.84           C  
ATOM   7484  C   THR A 991      -9.859  24.172 -11.109  1.00 33.84           C  
ATOM   7485  CB  THR A 991     -10.305  23.500 -13.477  1.00 33.84           C  
ATOM   7486  O   THR A 991     -10.961  24.328 -10.586  1.00 33.84           O  
ATOM   7487  CG2 THR A 991     -10.008  22.500 -14.586  1.00 33.84           C  
ATOM   7488  OG1 THR A 991     -11.727  23.578 -13.289  1.00 33.84           O  
ATOM   7489  N   SER A 992      -8.852  24.484 -10.305  1.00 27.94           N  
ATOM   7490  CA  SER A 992      -8.578  25.906 -10.062  1.00 27.94           C  
ATOM   7491  C   SER A 992      -7.371  26.094  -9.156  1.00 27.94           C  
ATOM   7492  CB  SER A 992      -9.805  26.578  -9.445  1.00 27.94           C  
ATOM   7493  O   SER A 992      -7.387  25.656  -7.996  1.00 27.94           O  
ATOM   7494  OG  SER A 992     -10.094  26.031  -8.172  1.00 27.94           O  
ATOM   7495  N   ALA A 993      -6.191  25.719  -9.648  1.00 24.83           N  
ATOM   7496  CA  ALA A 993      -5.066  26.547  -9.203  1.00 24.83           C  
ATOM   7497  C   ALA A 993      -3.838  26.312 -10.078  1.00 24.83           C  
ATOM   7498  CB  ALA A 993      -4.734  26.250  -7.742  1.00 24.83           C  
ATOM   7499  O   ALA A 993      -3.488  25.172 -10.383  1.00 24.83           O  
ATOM   7500  N   GLY A 994      -3.770  26.828 -11.328  1.00 28.69           N  
ATOM   7501  CA  GLY A 994      -2.666  27.453 -12.039  1.00 28.69           C  
ATOM   7502  C   GLY A 994      -1.319  27.203 -11.383  1.00 28.69           C  
ATOM   7503  O   GLY A 994      -0.508  28.125 -11.250  1.00 28.69           O  
ATOM   7504  N   THR A 995      -0.937  25.938 -11.156  1.00 25.72           N  
ATOM   7505  CA  THR A 995       0.466  25.547 -11.109  1.00 25.72           C  
ATOM   7506  C   THR A 995       0.666  24.188 -11.781  1.00 25.72           C  
ATOM   7507  CB  THR A 995       0.981  25.484  -9.664  1.00 25.72           C  
ATOM   7508  O   THR A 995      -0.152  23.281 -11.617  1.00 25.72           O  
ATOM   7509  CG2 THR A 995       1.833  26.703  -9.328  1.00 25.72           C  
ATOM   7510  OG1 THR A 995      -0.135  25.438  -8.766  1.00 25.72           O  
ATOM   7511  N   PRO A 996       1.331  24.141 -12.984  1.00 31.42           N  
ATOM   7512  CA  PRO A 996       1.484  22.859 -13.672  1.00 31.42           C  
ATOM   7513  C   PRO A 996       1.979  21.750 -12.758  1.00 31.42           C  
ATOM   7514  CB  PRO A 996       2.516  23.172 -14.766  1.00 31.42           C  
ATOM   7515  O   PRO A 996       2.949  21.938 -12.016  1.00 31.42           O  
ATOM   7516  CG  PRO A 996       3.133  24.469 -14.344  1.00 31.42           C  
ATOM   7517  CD  PRO A 996       2.320  25.047 -13.227  1.00 31.42           C  
ATOM   7518  N   ALA A 997       1.238  21.125 -11.984  1.00 26.58           N  
ATOM   7519  CA  ALA A 997       1.331  19.891 -11.195  1.00 26.58           C  
ATOM   7520  C   ALA A 997       2.045  18.797 -11.977  1.00 26.58           C  
ATOM   7521  CB  ALA A 997      -0.060  19.422 -10.781  1.00 26.58           C  
ATOM   7522  O   ALA A 997       2.080  17.641 -11.547  1.00 26.58           O  
ATOM   7523  N   PHE A 998       2.953  19.172 -12.969  1.00 32.34           N  
ATOM   7524  CA  PHE A 998       3.861  18.156 -13.508  1.00 32.34           C  
ATOM   7525  C   PHE A 998       5.301  18.469 -13.109  1.00 32.34           C  
ATOM   7526  CB  PHE A 998       3.742  18.094 -15.031  1.00 32.34           C  
ATOM   7527  O   PHE A 998       6.145  17.562 -13.078  1.00 32.34           O  
ATOM   7528  CG  PHE A 998       3.523  16.688 -15.555  1.00 32.34           C  
ATOM   7529  CD1 PHE A 998       4.602  15.883 -15.898  1.00 32.34           C  
ATOM   7530  CD2 PHE A 998       2.236  16.188 -15.703  1.00 32.34           C  
ATOM   7531  CE1 PHE A 998       4.402  14.594 -16.375  1.00 32.34           C  
ATOM   7532  CE2 PHE A 998       2.029  14.898 -16.188  1.00 32.34           C  
ATOM   7533  CZ  PHE A 998       3.111  14.109 -16.531  1.00 32.34           C  
ATOM   7534  N   LEU A 999       5.422  19.438 -12.125  1.00 33.16           N  
ATOM   7535  CA  LEU A 999       6.809  19.812 -11.844  1.00 33.16           C  
ATOM   7536  C   LEU A 999       7.078  19.812 -10.344  1.00 33.16           C  
ATOM   7537  CB  LEU A 999       7.133  21.172 -12.445  1.00 33.16           C  
ATOM   7538  O   LEU A 999       8.211  20.031  -9.914  1.00 33.16           O  
ATOM   7539  CG  LEU A 999       8.164  21.203 -13.578  1.00 33.16           C  
ATOM   7540  CD1 LEU A 999       7.531  21.719 -14.859  1.00 33.16           C  
ATOM   7541  CD2 LEU A 999       9.367  22.047 -13.188  1.00 33.16           C  
ATOM   7542  N   GLN A1000       6.281  18.938  -9.617  1.00 28.55           N  
ATOM   7543  CA  GLN A1000       6.742  18.938  -8.234  1.00 28.55           C  
ATOM   7544  C   GLN A1000       6.754  17.516  -7.660  1.00 28.55           C  
ATOM   7545  CB  GLN A1000       5.863  19.844  -7.371  1.00 28.55           C  
ATOM   7546  O   GLN A1000       6.828  17.344  -6.445  1.00 28.55           O  
ATOM   7547  CG  GLN A1000       6.316  21.297  -7.348  1.00 28.55           C  
ATOM   7548  CD  GLN A1000       5.496  22.156  -6.402  1.00 28.55           C  
ATOM   7549  NE2 GLN A1000       5.902  23.406  -6.234  1.00 28.55           N  
ATOM   7550  OE1 GLN A1000       4.500  21.688  -5.832  1.00 28.55           O  
ATOM   7551  N   LEU A1001       7.234  16.469  -8.492  1.00 29.38           N  
ATOM   7552  CA  LEU A1001       7.594  15.203  -7.875  1.00 29.38           C  
ATOM   7553  C   LEU A1001       8.805  14.594  -8.562  1.00 29.38           C  
ATOM   7554  CB  LEU A1001       6.414  14.227  -7.930  1.00 29.38           C  
ATOM   7555  O   LEU A1001       8.930  14.656  -9.789  1.00 29.38           O  
ATOM   7556  CG  LEU A1001       5.277  14.484  -6.938  1.00 29.38           C  
ATOM   7557  CD1 LEU A1001       3.951  14.008  -7.520  1.00 29.38           C  
ATOM   7558  CD2 LEU A1001       5.562  13.797  -5.605  1.00 29.38           C  
ATOM   7559  N   PRO A1002      10.031  14.492  -8.062  1.00 28.62           N  
ATOM   7560  CA  PRO A1002      11.242  13.922  -8.656  1.00 28.62           C  
ATOM   7561  C   PRO A1002      11.016  12.531  -9.242  1.00 28.62           C  
ATOM   7562  CB  PRO A1002      12.219  13.867  -7.480  1.00 28.62           C  
ATOM   7563  O   PRO A1002      11.867  12.016  -9.977  1.00 28.62           O  
ATOM   7564  CG  PRO A1002      11.375  14.070  -6.266  1.00 28.62           C  
ATOM   7565  CD  PRO A1002       9.938  14.195  -6.703  1.00 28.62           C  
ATOM   7566  N   THR A1003       9.734  12.023  -9.609  1.00 42.09           N  
ATOM   7567  CA  THR A1003       9.672  10.680 -10.172  1.00 42.09           C  
ATOM   7568  C   THR A1003       8.805  10.648 -11.422  1.00 42.09           C  
ATOM   7569  CB  THR A1003       9.133   9.672  -9.141  1.00 42.09           C  
ATOM   7570  O   THR A1003       8.398   9.578 -11.875  1.00 42.09           O  
ATOM   7571  CG2 THR A1003      10.133   9.453  -8.008  1.00 42.09           C  
ATOM   7572  OG1 THR A1003       7.906  10.172  -8.586  1.00 42.09           O  
ATOM   7573  N   ASN A1004       8.828  11.594 -12.320  1.00 57.25           N  
ATOM   7574  CA  ASN A1004       7.941  11.469 -13.477  1.00 57.25           C  
ATOM   7575  C   ASN A1004       8.656  10.844 -14.664  1.00 57.25           C  
ATOM   7576  CB  ASN A1004       7.367  12.836 -13.859  1.00 57.25           C  
ATOM   7577  O   ASN A1004       9.789  11.203 -14.977  1.00 57.25           O  
ATOM   7578  CG  ASN A1004       5.969  13.055 -13.312  1.00 57.25           C  
ATOM   7579  ND2 ASN A1004       5.504  14.297 -13.359  1.00 57.25           N  
ATOM   7580  OD1 ASN A1004       5.316  12.117 -12.852  1.00 57.25           O  
ATOM   7581  N   ALA A1005       8.727   9.539 -14.859  1.00 57.75           N  
ATOM   7582  CA  ALA A1005       9.086   8.750 -16.031  1.00 57.75           C  
ATOM   7583  C   ALA A1005       9.086   9.602 -17.297  1.00 57.75           C  
ATOM   7584  CB  ALA A1005       8.133   7.570 -16.188  1.00 57.75           C  
ATOM   7585  O   ALA A1005       9.953   9.445 -18.156  1.00 57.75           O  
ATOM   7586  N   SER A1006       8.273  10.641 -17.344  1.00 57.25           N  
ATOM   7587  CA  SER A1006       8.180  11.547 -18.484  1.00 57.25           C  
ATOM   7588  C   SER A1006       9.352  12.531 -18.516  1.00 57.25           C  
ATOM   7589  CB  SER A1006       6.863  12.312 -18.453  1.00 57.25           C  
ATOM   7590  O   SER A1006       9.930  12.781 -19.578  1.00 57.25           O  
ATOM   7591  OG  SER A1006       5.762  11.422 -18.453  1.00 57.25           O  
ATOM   7592  N   LEU A1007       9.734  13.047 -17.328  1.00 64.81           N  
ATOM   7593  CA  LEU A1007      10.875  13.953 -17.188  1.00 64.81           C  
ATOM   7594  C   LEU A1007      12.188  13.211 -17.438  1.00 64.81           C  
ATOM   7595  CB  LEU A1007      10.891  14.586 -15.797  1.00 64.81           C  
ATOM   7596  O   LEU A1007      13.094  13.750 -18.094  1.00 64.81           O  
ATOM   7597  CG  LEU A1007      11.938  15.680 -15.562  1.00 64.81           C  
ATOM   7598  CD1 LEU A1007      11.602  16.922 -16.391  1.00 64.81           C  
ATOM   7599  CD2 LEU A1007      12.023  16.016 -14.078  1.00 64.81           C  
ATOM   7600  N   ARG A1008      12.242  11.969 -17.047  1.00 67.50           N  
ATOM   7601  CA  ARG A1008      13.398  11.117 -17.328  1.00 67.50           C  
ATOM   7602  C   ARG A1008      13.516  10.812 -18.812  1.00 67.50           C  
ATOM   7603  CB  ARG A1008      13.305   9.820 -16.516  1.00 67.50           C  
ATOM   7604  O   ARG A1008      14.617  10.820 -19.375  1.00 67.50           O  
ATOM   7605  CG  ARG A1008      13.797   9.938 -15.086  1.00 67.50           C  
ATOM   7606  CD  ARG A1008      13.820   8.594 -14.383  1.00 67.50           C  
ATOM   7607  NE  ARG A1008      13.656   8.742 -12.938  1.00 67.50           N  
ATOM   7608  NH1 ARG A1008      13.984   6.504 -12.469  1.00 67.50           N  
ATOM   7609  NH2 ARG A1008      13.570   7.988 -10.773  1.00 67.50           N  
ATOM   7610  CZ  ARG A1008      13.734   7.742 -12.062  1.00 67.50           C  
ATOM   7611  N   HIS A1009      12.359  10.500 -19.391  1.00 68.69           N  
ATOM   7612  CA  HIS A1009      12.359  10.281 -20.828  1.00 68.69           C  
ATOM   7613  C   HIS A1009      12.789  11.539 -21.578  1.00 68.69           C  
ATOM   7614  CB  HIS A1009      10.969   9.836 -21.297  1.00 68.69           C  
ATOM   7615  O   HIS A1009      13.562  11.461 -22.531  1.00 68.69           O  
ATOM   7616  CG  HIS A1009      10.883   9.594 -22.766  1.00 68.69           C  
ATOM   7617  CD2 HIS A1009      10.289  10.297 -23.766  1.00 68.69           C  
ATOM   7618  ND1 HIS A1009      11.461   8.492 -23.375  1.00 68.69           N  
ATOM   7619  CE1 HIS A1009      11.227   8.539 -24.672  1.00 68.69           C  
ATOM   7620  NE2 HIS A1009      10.516   9.625 -24.938  1.00 68.69           N  
ATOM   7621  N   TRP A1010      12.305  12.703 -21.156  1.00 71.50           N  
ATOM   7622  CA  TRP A1010      12.688  13.977 -21.766  1.00 71.50           C  
ATOM   7623  C   TRP A1010      14.172  14.250 -21.547  1.00 71.50           C  
ATOM   7624  CB  TRP A1010      11.859  15.125 -21.172  1.00 71.50           C  
ATOM   7625  O   TRP A1010      14.867  14.711 -22.453  1.00 71.50           O  
ATOM   7626  CG  TRP A1010      12.258  16.484 -21.672  1.00 71.50           C  
ATOM   7627  CD1 TRP A1010      11.953  17.047 -22.875  1.00 71.50           C  
ATOM   7628  CD2 TRP A1010      13.039  17.453 -20.969  1.00 71.50           C  
ATOM   7629  CE2 TRP A1010      13.172  18.578 -21.812  1.00 71.50           C  
ATOM   7630  CE3 TRP A1010      13.648  17.469 -19.703  1.00 71.50           C  
ATOM   7631  NE1 TRP A1010      12.500  18.297 -22.969  1.00 71.50           N  
ATOM   7632  CH2 TRP A1010      14.469  19.719 -20.188  1.00 71.50           C  
ATOM   7633  CZ2 TRP A1010      13.883  19.719 -21.422  1.00 71.50           C  
ATOM   7634  CZ3 TRP A1010      14.352  18.609 -19.328  1.00 71.50           C  
ATOM   7635  N   ALA A1011      14.695  13.891 -20.312  1.00 71.06           N  
ATOM   7636  CA  ALA A1011      16.078  14.148 -19.938  1.00 71.06           C  
ATOM   7637  C   ALA A1011      17.031  13.188 -20.641  1.00 71.06           C  
ATOM   7638  CB  ALA A1011      16.250  14.016 -18.422  1.00 71.06           C  
ATOM   7639  O   ALA A1011      18.172  13.555 -20.953  1.00 71.06           O  
ATOM   7640  N   HIS A1012      16.406  12.000 -21.062  1.00 74.94           N  
ATOM   7641  CA  HIS A1012      17.203  11.016 -21.797  1.00 74.94           C  
ATOM   7642  C   HIS A1012      16.500  10.594 -23.078  1.00 74.94           C  
ATOM   7643  CB  HIS A1012      17.469   9.789 -20.922  1.00 74.94           C  
ATOM   7644  O   HIS A1012      15.398  10.031 -23.031  1.00 74.94           O  
ATOM   7645  CG  HIS A1012      18.359  10.070 -19.750  1.00 74.94           C  
ATOM   7646  CD2 HIS A1012      18.078  10.156 -18.422  1.00 74.94           C  
ATOM   7647  ND1 HIS A1012      19.703  10.320 -19.875  1.00 74.94           N  
ATOM   7648  CE1 HIS A1012      20.219  10.539 -18.672  1.00 74.94           C  
ATOM   7649  NE2 HIS A1012      19.266  10.445 -17.781  1.00 74.94           N  
ATOM   7650  N   GLN A1013      17.000  10.875 -24.203  1.00 73.06           N  
ATOM   7651  CA  GLN A1013      16.391  10.539 -25.484  1.00 73.06           C  
ATOM   7652  C   GLN A1013      17.359   9.766 -26.375  1.00 73.06           C  
ATOM   7653  CB  GLN A1013      15.914  11.805 -26.203  1.00 73.06           C  
ATOM   7654  O   GLN A1013      18.531  10.125 -26.484  1.00 73.06           O  
ATOM   7655  CG  GLN A1013      14.781  12.531 -25.484  1.00 73.06           C  
ATOM   7656  CD  GLN A1013      14.367  13.812 -26.172  1.00 73.06           C  
ATOM   7657  NE2 GLN A1013      13.258  14.398 -25.734  1.00 73.06           N  
ATOM   7658  OE1 GLN A1013      15.039  14.273 -27.109  1.00 73.06           O  
ATOM   7659  N   ASP A1014      16.750   8.719 -26.859  1.00 79.75           N  
ATOM   7660  CA  ASP A1014      17.516   7.965 -27.844  1.00 79.75           C  
ATOM   7661  C   ASP A1014      16.828   8.023 -29.219  1.00 79.75           C  
ATOM   7662  CB  ASP A1014      17.688   6.508 -27.406  1.00 79.75           C  
ATOM   7663  O   ASP A1014      15.602   7.996 -29.297  1.00 79.75           O  
ATOM   7664  CG  ASP A1014      18.453   6.375 -26.109  1.00 79.75           C  
ATOM   7665  OD1 ASP A1014      19.281   7.250 -25.797  1.00 79.75           O  
ATOM   7666  OD2 ASP A1014      18.219   5.379 -25.391  1.00 79.75           O  
ATOM   7667  N   GLY A1015      17.609   8.242 -30.234  1.00 82.69           N  
ATOM   7668  CA  GLY A1015      17.031   8.281 -31.578  1.00 82.69           C  
ATOM   7669  C   GLY A1015      18.031   7.934 -32.656  1.00 82.69           C  
ATOM   7670  O   GLY A1015      19.156   7.520 -32.375  1.00 82.69           O  
ATOM   7671  N   THR A1016      17.453   7.891 -33.844  1.00 83.75           N  
ATOM   7672  CA  THR A1016      18.281   7.609 -35.000  1.00 83.75           C  
ATOM   7673  C   THR A1016      18.203   8.758 -36.000  1.00 83.75           C  
ATOM   7674  CB  THR A1016      17.844   6.301 -35.688  1.00 83.75           C  
ATOM   7675  O   THR A1016      17.141   9.344 -36.219  1.00 83.75           O  
ATOM   7676  CG2 THR A1016      18.094   5.102 -34.781  1.00 83.75           C  
ATOM   7677  OG1 THR A1016      16.453   6.371 -36.000  1.00 83.75           O  
ATOM   7678  N   VAL A1017      19.312   9.141 -36.469  1.00 85.12           N  
ATOM   7679  CA  VAL A1017      19.359  10.156 -37.531  1.00 85.12           C  
ATOM   7680  C   VAL A1017      19.891   9.539 -38.812  1.00 85.12           C  
ATOM   7681  CB  VAL A1017      20.234  11.359 -37.125  1.00 85.12           C  
ATOM   7682  O   VAL A1017      20.875   8.789 -38.812  1.00 85.12           O  
ATOM   7683  CG1 VAL A1017      20.359  12.359 -38.281  1.00 85.12           C  
ATOM   7684  CG2 VAL A1017      19.656  12.039 -35.875  1.00 85.12           C  
ATOM   7685  N   ARG A1018      19.188   9.820 -39.906  1.00 86.19           N  
ATOM   7686  CA  ARG A1018      19.578   9.305 -41.219  1.00 86.19           C  
ATOM   7687  C   ARG A1018      19.875  10.445 -42.188  1.00 86.19           C  
ATOM   7688  CB  ARG A1018      18.484   8.406 -41.781  1.00 86.19           C  
ATOM   7689  O   ARG A1018      19.062  11.359 -42.344  1.00 86.19           O  
ATOM   7690  CG  ARG A1018      18.266   7.121 -41.000  1.00 86.19           C  
ATOM   7691  CD  ARG A1018      17.203   6.234 -41.656  1.00 86.19           C  
ATOM   7692  NE  ARG A1018      16.047   6.059 -40.812  1.00 86.19           N  
ATOM   7693  NH1 ARG A1018      14.641   5.340 -42.500  1.00 86.19           N  
ATOM   7694  NH2 ARG A1018      13.859   5.512 -40.344  1.00 86.19           N  
ATOM   7695  CZ  ARG A1018      14.852   5.637 -41.219  1.00 86.19           C  
ATOM   7696  N   TYR A1019      21.031  10.312 -42.812  1.00 85.50           N  
ATOM   7697  CA  TYR A1019      21.438  11.312 -43.812  1.00 85.50           C  
ATOM   7698  C   TYR A1019      21.312  10.766 -45.219  1.00 85.50           C  
ATOM   7699  CB  TYR A1019      22.875  11.773 -43.531  1.00 85.50           C  
ATOM   7700  O   TYR A1019      21.781   9.656 -45.500  1.00 85.50           O  
ATOM   7701  CG  TYR A1019      23.031  12.586 -42.281  1.00 85.50           C  
ATOM   7702  CD1 TYR A1019      22.859  13.969 -42.281  1.00 85.50           C  
ATOM   7703  CD2 TYR A1019      23.359  11.977 -41.062  1.00 85.50           C  
ATOM   7704  CE1 TYR A1019      23.000  14.727 -41.125  1.00 85.50           C  
ATOM   7705  CE2 TYR A1019      23.500  12.727 -39.906  1.00 85.50           C  
ATOM   7706  OH  TYR A1019      23.469  14.836 -38.781  1.00 85.50           O  
ATOM   7707  CZ  TYR A1019      23.328  14.094 -39.938  1.00 85.50           C  
ATOM   7708  N   HIS A1020      20.656  11.562 -46.031  1.00 87.12           N  
ATOM   7709  CA  HIS A1020      20.562  11.281 -47.438  1.00 87.12           C  
ATOM   7710  C   HIS A1020      21.281  12.336 -48.281  1.00 87.12           C  
ATOM   7711  CB  HIS A1020      19.094  11.180 -47.875  1.00 87.12           C  
ATOM   7712  O   HIS A1020      20.969  13.531 -48.188  1.00 87.12           O  
ATOM   7713  CG  HIS A1020      18.312  10.164 -47.125  1.00 87.12           C  
ATOM   7714  CD2 HIS A1020      17.672  10.242 -45.938  1.00 87.12           C  
ATOM   7715  ND1 HIS A1020      18.125   8.875 -47.562  1.00 87.12           N  
ATOM   7716  CE1 HIS A1020      17.406   8.203 -46.688  1.00 87.12           C  
ATOM   7717  NE2 HIS A1020      17.109   9.016 -45.688  1.00 87.12           N  
ATOM   7718  N   LEU A1021      22.234  11.828 -49.000  1.00 86.31           N  
ATOM   7719  CA  LEU A1021      23.047  12.781 -49.750  1.00 86.31           C  
ATOM   7720  C   LEU A1021      22.641  12.789 -51.219  1.00 86.31           C  
ATOM   7721  CB  LEU A1021      24.531  12.445 -49.625  1.00 86.31           C  
ATOM   7722  O   LEU A1021      22.281  11.750 -51.781  1.00 86.31           O  
ATOM   7723  CG  LEU A1021      25.094  12.406 -48.219  1.00 86.31           C  
ATOM   7724  CD1 LEU A1021      26.547  11.938 -48.219  1.00 86.31           C  
ATOM   7725  CD2 LEU A1021      24.984  13.781 -47.562  1.00 86.31           C  
ATOM   7726  N   TRP A1022      22.750  14.016 -51.844  1.00 86.94           N  
ATOM   7727  CA  TRP A1022      22.453  14.148 -53.250  1.00 86.94           C  
ATOM   7728  C   TRP A1022      23.734  14.055 -54.094  1.00 86.94           C  
ATOM   7729  CB  TRP A1022      21.750  15.477 -53.562  1.00 86.94           C  
ATOM   7730  O   TRP A1022      24.719  14.742 -53.812  1.00 86.94           O  
ATOM   7731  CG  TRP A1022      20.359  15.547 -53.000  1.00 86.94           C  
ATOM   7732  CD1 TRP A1022      19.922  16.281 -51.938  1.00 86.94           C  
ATOM   7733  CD2 TRP A1022      19.203  14.852 -53.500  1.00 86.94           C  
ATOM   7734  CE2 TRP A1022      18.109  15.219 -52.688  1.00 86.94           C  
ATOM   7735  CE3 TRP A1022      19.000  13.953 -54.562  1.00 86.94           C  
ATOM   7736  NE1 TRP A1022      18.578  16.094 -51.750  1.00 86.94           N  
ATOM   7737  CH2 TRP A1022      16.641  13.836 -53.938  1.00 86.94           C  
ATOM   7738  CZ2 TRP A1022      16.828  14.711 -52.906  1.00 86.94           C  
ATOM   7739  CZ3 TRP A1022      17.719  13.461 -54.750  1.00 86.94           C  
ATOM   7740  N   ASN A1023      23.656  13.102 -55.125  1.00 88.44           N  
ATOM   7741  CA  ASN A1023      24.766  12.938 -56.062  1.00 88.44           C  
ATOM   7742  C   ASN A1023      24.438  13.570 -57.406  1.00 88.44           C  
ATOM   7743  CB  ASN A1023      25.109  11.461 -56.219  1.00 88.44           C  
ATOM   7744  O   ASN A1023      23.422  13.234 -58.031  1.00 88.44           O  
ATOM   7745  CG  ASN A1023      26.312  11.242 -57.125  1.00 88.44           C  
ATOM   7746  ND2 ASN A1023      26.391  10.055 -57.719  1.00 88.44           N  
ATOM   7747  OD1 ASN A1023      27.141  12.133 -57.281  1.00 88.44           O  
ATOM   7748  N   LEU A1024      25.312  14.523 -57.781  1.00 87.25           N  
ATOM   7749  CA  LEU A1024      25.188  15.156 -59.094  1.00 87.25           C  
ATOM   7750  C   LEU A1024      25.766  14.281 -60.188  1.00 87.25           C  
ATOM   7751  CB  LEU A1024      25.875  16.531 -59.094  1.00 87.25           C  
ATOM   7752  O   LEU A1024      26.984  14.094 -60.250  1.00 87.25           O  
ATOM   7753  CG  LEU A1024      25.750  17.344 -60.375  1.00 87.25           C  
ATOM   7754  CD1 LEU A1024      24.281  17.688 -60.625  1.00 87.25           C  
ATOM   7755  CD2 LEU A1024      26.578  18.625 -60.281  1.00 87.25           C  
ATOM   7756  N   THR A1025      24.906  13.742 -61.156  1.00 88.00           N  
ATOM   7757  CA  THR A1025      25.344  12.719 -62.094  1.00 88.00           C  
ATOM   7758  C   THR A1025      25.812  13.352 -63.406  1.00 88.00           C  
ATOM   7759  CB  THR A1025      24.203  11.727 -62.375  1.00 88.00           C  
ATOM   7760  O   THR A1025      26.594  12.758 -64.125  1.00 88.00           O  
ATOM   7761  CG2 THR A1025      23.859  10.891 -61.156  1.00 88.00           C  
ATOM   7762  OG1 THR A1025      23.031  12.445 -62.781  1.00 88.00           O  
ATOM   7763  N   ASN A1026      25.359  14.680 -63.625  1.00 87.88           N  
ATOM   7764  CA  ASN A1026      25.750  15.367 -64.875  1.00 87.88           C  
ATOM   7765  C   ASN A1026      26.438  16.703 -64.562  1.00 87.88           C  
ATOM   7766  CB  ASN A1026      24.531  15.594 -65.750  1.00 87.88           C  
ATOM   7767  O   ASN A1026      25.969  17.750 -65.000  1.00 87.88           O  
ATOM   7768  CG  ASN A1026      23.516  16.516 -65.125  1.00 87.88           C  
ATOM   7769  ND2 ASN A1026      22.844  17.312 -66.000  1.00 87.88           N  
ATOM   7770  OD1 ASN A1026      23.328  16.531 -63.906  1.00 87.88           O  
ATOM   7771  N   PRO A1027      27.609  16.719 -63.875  1.00 79.56           N  
ATOM   7772  CA  PRO A1027      28.250  17.953 -63.438  1.00 79.56           C  
ATOM   7773  C   PRO A1027      28.766  18.797 -64.625  1.00 79.56           C  
ATOM   7774  CB  PRO A1027      29.406  17.469 -62.594  1.00 79.56           C  
ATOM   7775  O   PRO A1027      28.656  20.031 -64.562  1.00 79.56           O  
ATOM   7776  CG  PRO A1027      29.625  16.047 -63.000  1.00 79.56           C  
ATOM   7777  CD  PRO A1027      28.312  15.477 -63.438  1.00 79.56           C  
ATOM   7778  N   ASP A1028      29.344  18.203 -65.688  1.00 79.19           N  
ATOM   7779  CA  ASP A1028      29.938  18.906 -66.812  1.00 79.19           C  
ATOM   7780  C   ASP A1028      28.859  19.562 -67.688  1.00 79.19           C  
ATOM   7781  CB  ASP A1028      30.766  17.938 -67.688  1.00 79.19           C  
ATOM   7782  O   ASP A1028      29.000  20.703 -68.062  1.00 79.19           O  
ATOM   7783  CG  ASP A1028      31.984  17.422 -66.938  1.00 79.19           C  
ATOM   7784  OD1 ASP A1028      32.594  18.156 -66.125  1.00 79.19           O  
ATOM   7785  OD2 ASP A1028      32.375  16.250 -67.188  1.00 79.19           O  
ATOM   7786  N   ALA A1029      27.734  18.859 -67.875  1.00 80.12           N  
ATOM   7787  CA  ALA A1029      26.578  19.344 -68.625  1.00 80.12           C  
ATOM   7788  C   ALA A1029      25.859  20.453 -67.875  1.00 80.12           C  
ATOM   7789  CB  ALA A1029      25.625  18.203 -68.938  1.00 80.12           C  
ATOM   7790  O   ALA A1029      25.375  21.422 -68.500  1.00 80.12           O  
ATOM   7791  N   PHE A1030      25.812  20.312 -66.625  1.00 77.50           N  
ATOM   7792  CA  PHE A1030      25.203  21.312 -65.750  1.00 77.50           C  
ATOM   7793  C   PHE A1030      25.984  22.625 -65.812  1.00 77.50           C  
ATOM   7794  CB  PHE A1030      25.141  20.812 -64.312  1.00 77.50           C  
ATOM   7795  O   PHE A1030      25.391  23.703 -66.000  1.00 77.50           O  
ATOM   7796  CG  PHE A1030      24.672  21.859 -63.344  1.00 77.50           C  
ATOM   7797  CD1 PHE A1030      25.516  22.312 -62.344  1.00 77.50           C  
ATOM   7798  CD2 PHE A1030      23.391  22.391 -63.438  1.00 77.50           C  
ATOM   7799  CE1 PHE A1030      25.094  23.281 -61.438  1.00 77.50           C  
ATOM   7800  CE2 PHE A1030      22.953  23.359 -62.531  1.00 77.50           C  
ATOM   7801  CZ  PHE A1030      23.812  23.797 -61.531  1.00 77.50           C  
ATOM   7802  N   LEU A1031      27.266  22.500 -65.812  1.00 72.44           N  
ATOM   7803  CA  LEU A1031      28.125  23.672 -65.875  1.00 72.44           C  
ATOM   7804  C   LEU A1031      28.000  24.359 -67.250  1.00 72.44           C  
ATOM   7805  CB  LEU A1031      29.578  23.297 -65.625  1.00 72.44           C  
ATOM   7806  O   LEU A1031      28.250  25.562 -67.375  1.00 72.44           O  
ATOM   7807  CG  LEU A1031      29.922  22.906 -64.188  1.00 72.44           C  
ATOM   7808  CD1 LEU A1031      31.359  22.391 -64.125  1.00 72.44           C  
ATOM   7809  CD2 LEU A1031      29.703  24.078 -63.219  1.00 72.44           C  
ATOM   7810  N   GLN A1032      27.562  23.719 -68.250  1.00 73.88           N  
ATOM   7811  CA  GLN A1032      27.375  24.219 -69.625  1.00 73.88           C  
ATOM   7812  C   GLN A1032      25.969  24.766 -69.812  1.00 73.88           C  
ATOM   7813  CB  GLN A1032      27.672  23.125 -70.625  1.00 73.88           C  
ATOM   7814  O   GLN A1032      25.625  25.219 -70.875  1.00 73.88           O  
ATOM   7815  CG  GLN A1032      29.125  22.703 -70.688  1.00 73.88           C  
ATOM   7816  CD  GLN A1032      29.359  21.484 -71.562  1.00 73.88           C  
ATOM   7817  NE2 GLN A1032      30.516  20.859 -71.438  1.00 73.88           N  
ATOM   7818  OE1 GLN A1032      28.484  21.094 -72.375  1.00 73.88           O  
ATOM   7819  N   GLY A1033      25.156  24.828 -68.688  1.00 73.56           N  
ATOM   7820  CA  GLY A1033      23.875  25.500 -68.688  1.00 73.56           C  
ATOM   7821  C   GLY A1033      22.703  24.531 -68.812  1.00 73.56           C  
ATOM   7822  O   GLY A1033      21.547  24.953 -68.875  1.00 73.56           O  
ATOM   7823  N   GLN A1034      22.969  23.125 -68.812  1.00 80.38           N  
ATOM   7824  CA  GLN A1034      21.922  22.109 -68.750  1.00 80.38           C  
ATOM   7825  C   GLN A1034      21.375  21.938 -67.375  1.00 80.38           C  
ATOM   7826  CB  GLN A1034      22.453  20.781 -69.312  1.00 80.38           C  
ATOM   7827  O   GLN A1034      21.938  22.438 -66.375  1.00 80.38           O  
ATOM   7828  CG  GLN A1034      22.766  20.797 -70.812  1.00 80.38           C  
ATOM   7829  CD  GLN A1034      23.078  19.422 -71.312  1.00 80.38           C  
ATOM   7830  NE2 GLN A1034      23.188  19.328 -72.688  1.00 80.38           N  
ATOM   7831  OE1 GLN A1034      23.203  18.453 -70.562  1.00 80.38           O  
ATOM   7832  N   THR A1035      20.094  21.312 -67.188  1.00 83.25           N  
ATOM   7833  CA  THR A1035      19.438  21.047 -65.938  1.00 83.25           C  
ATOM   7834  C   THR A1035      20.234  20.047 -65.062  1.00 83.25           C  
ATOM   7835  CB  THR A1035      18.000  20.516 -66.125  1.00 83.25           C  
ATOM   7836  O   THR A1035      20.781  19.094 -65.625  1.00 83.25           O  
ATOM   7837  CG2 THR A1035      17.094  21.594 -66.750  1.00 83.25           C  
ATOM   7838  OG1 THR A1035      18.047  19.391 -67.000  1.00 83.25           O  
ATOM   7839  N   ALA A1036      20.438  20.312 -63.750  1.00 85.00           N  
ATOM   7840  CA  ALA A1036      21.203  19.469 -62.844  1.00 85.00           C  
ATOM   7841  C   ALA A1036      20.422  18.203 -62.500  1.00 85.00           C  
ATOM   7842  CB  ALA A1036      21.531  20.234 -61.562  1.00 85.00           C  
ATOM   7843  O   ALA A1036      19.250  18.266 -62.094  1.00 85.00           O  
ATOM   7844  N   ASN A1037      21.156  16.969 -62.688  1.00 88.94           N  
ATOM   7845  CA  ASN A1037      20.547  15.688 -62.344  1.00 88.94           C  
ATOM   7846  C   ASN A1037      21.109  15.133 -61.031  1.00 88.94           C  
ATOM   7847  CB  ASN A1037      20.766  14.688 -63.469  1.00 88.94           C  
ATOM   7848  O   ASN A1037      22.297  14.844 -60.938  1.00 88.94           O  
ATOM   7849  CG  ASN A1037      19.797  13.516 -63.406  1.00 88.94           C  
ATOM   7850  ND2 ASN A1037      19.984  12.547 -64.312  1.00 88.94           N  
ATOM   7851  OD1 ASN A1037      18.891  13.484 -62.594  1.00 88.94           O  
ATOM   7852  N   PHE A1038      20.125  14.930 -60.094  1.00 89.06           N  
ATOM   7853  CA  PHE A1038      20.547  14.453 -58.781  1.00 89.06           C  
ATOM   7854  C   PHE A1038      20.000  13.062 -58.500  1.00 89.06           C  
ATOM   7855  CB  PHE A1038      20.094  15.422 -57.688  1.00 89.06           C  
ATOM   7856  O   PHE A1038      18.828  12.781 -58.812  1.00 89.06           O  
ATOM   7857  CG  PHE A1038      20.891  16.703 -57.625  1.00 89.06           C  
ATOM   7858  CD1 PHE A1038      22.141  16.734 -57.031  1.00 89.06           C  
ATOM   7859  CD2 PHE A1038      20.375  17.875 -58.188  1.00 89.06           C  
ATOM   7860  CE1 PHE A1038      22.875  17.922 -57.000  1.00 89.06           C  
ATOM   7861  CE2 PHE A1038      21.109  19.062 -58.156  1.00 89.06           C  
ATOM   7862  CZ  PHE A1038      22.359  19.078 -57.562  1.00 89.06           C  
ATOM   7863  N   THR A1039      20.938  12.211 -58.000  1.00 90.06           N  
ATOM   7864  CA  THR A1039      20.500  10.906 -57.500  1.00 90.06           C  
ATOM   7865  C   THR A1039      20.797  10.773 -56.000  1.00 90.06           C  
ATOM   7866  CB  THR A1039      21.188   9.766 -58.281  1.00 90.06           C  
ATOM   7867  O   THR A1039      21.812  11.289 -55.531  1.00 90.06           O  
ATOM   7868  CG2 THR A1039      20.844   9.812 -59.750  1.00 90.06           C  
ATOM   7869  OG1 THR A1039      22.609   9.875 -58.125  1.00 90.06           O  
ATOM   7870  N   LEU A1040      19.891  10.164 -55.250  1.00 86.94           N  
ATOM   7871  CA  LEU A1040      19.984  10.047 -53.812  1.00 86.94           C  
ATOM   7872  C   LEU A1040      20.938   8.922 -53.406  1.00 86.94           C  
ATOM   7873  CB  LEU A1040      18.609   9.789 -53.188  1.00 86.94           C  
ATOM   7874  O   LEU A1040      20.859   7.816 -53.969  1.00 86.94           O  
ATOM   7875  CG  LEU A1040      18.516   9.898 -51.656  1.00 86.94           C  
ATOM   7876  CD1 LEU A1040      18.641  11.359 -51.219  1.00 86.94           C  
ATOM   7877  CD2 LEU A1040      17.203   9.305 -51.156  1.00 86.94           C  
ATOM   7878  N   VAL A1041      21.938   9.141 -52.594  1.00 85.75           N  
ATOM   7879  CA  VAL A1041      22.891   8.180 -52.031  1.00 85.75           C  
ATOM   7880  C   VAL A1041      22.719   8.078 -50.531  1.00 85.75           C  
ATOM   7881  CB  VAL A1041      24.344   8.562 -52.375  1.00 85.75           C  
ATOM   7882  O   VAL A1041      22.641   9.102 -49.844  1.00 85.75           O  
ATOM   7883  CG1 VAL A1041      25.328   7.539 -51.812  1.00 85.75           C  
ATOM   7884  CG2 VAL A1041      24.516   8.688 -53.906  1.00 85.75           C  
ATOM   7885  N   GLY A1042      22.594   6.883 -49.938  1.00 80.56           N  
ATOM   7886  CA  GLY A1042      22.234   6.648 -48.531  1.00 80.56           C  
ATOM   7887  C   GLY A1042      20.969   5.820 -48.375  1.00 80.56           C  
ATOM   7888  O   GLY A1042      20.453   5.266 -49.375  1.00 80.56           O  
ATOM   7889  N   PRO A1043      20.641   5.617 -47.031  1.00 85.06           N  
ATOM   7890  CA  PRO A1043      20.812   6.445 -45.812  1.00 85.06           C  
ATOM   7891  C   PRO A1043      22.062   6.086 -45.031  1.00 85.06           C  
ATOM   7892  CB  PRO A1043      19.547   6.156 -45.031  1.00 85.06           C  
ATOM   7893  O   PRO A1043      22.438   4.914 -44.969  1.00 85.06           O  
ATOM   7894  CG  PRO A1043      19.141   4.773 -45.438  1.00 85.06           C  
ATOM   7895  CD  PRO A1043      19.562   4.551 -46.844  1.00 85.06           C  
ATOM   7896  N   PHE A1044      22.750   7.109 -44.656  1.00 84.69           N  
ATOM   7897  CA  PHE A1044      23.812   6.961 -43.656  1.00 84.69           C  
ATOM   7898  C   PHE A1044      23.250   7.141 -42.250  1.00 84.69           C  
ATOM   7899  CB  PHE A1044      24.938   7.969 -43.906  1.00 84.69           C  
ATOM   7900  O   PHE A1044      22.797   8.234 -41.875  1.00 84.69           O  
ATOM   7901  CG  PHE A1044      25.531   7.891 -45.281  1.00 84.69           C  
ATOM   7902  CD1 PHE A1044      26.578   7.027 -45.531  1.00 84.69           C  
ATOM   7903  CD2 PHE A1044      25.031   8.672 -46.312  1.00 84.69           C  
ATOM   7904  CE1 PHE A1044      27.141   6.949 -46.812  1.00 84.69           C  
ATOM   7905  CE2 PHE A1044      25.578   8.602 -47.594  1.00 84.69           C  
ATOM   7906  CZ  PHE A1044      26.625   7.742 -47.844  1.00 84.69           C  
ATOM   7907  N   GLU A1045      23.328   6.094 -41.469  1.00 84.69           N  
ATOM   7908  CA  GLU A1045      22.578   6.016 -40.219  1.00 84.69           C  
ATOM   7909  C   GLU A1045      23.500   6.199 -39.000  1.00 84.69           C  
ATOM   7910  CB  GLU A1045      21.844   4.684 -40.094  1.00 84.69           C  
ATOM   7911  O   GLU A1045      24.562   5.598 -38.938  1.00 84.69           O  
ATOM   7912  CG  GLU A1045      20.797   4.641 -39.000  1.00 84.69           C  
ATOM   7913  CD  GLU A1045      19.938   3.383 -39.031  1.00 84.69           C  
ATOM   7914  OE1 GLU A1045      19.094   3.203 -38.125  1.00 84.69           O  
ATOM   7915  OE2 GLU A1045      20.125   2.566 -39.938  1.00 84.69           O  
ATOM   7916  N   TYR A1046      22.984   7.121 -38.094  1.00 82.62           N  
ATOM   7917  CA  TYR A1046      23.688   7.367 -36.812  1.00 82.62           C  
ATOM   7918  C   TYR A1046      22.750   7.230 -35.625  1.00 82.62           C  
ATOM   7919  CB  TYR A1046      24.328   8.766 -36.812  1.00 82.62           C  
ATOM   7920  O   TYR A1046      21.625   7.742 -35.656  1.00 82.62           O  
ATOM   7921  CG  TYR A1046      25.406   8.930 -37.844  1.00 82.62           C  
ATOM   7922  CD1 TYR A1046      26.750   8.773 -37.531  1.00 82.62           C  
ATOM   7923  CD2 TYR A1046      25.109   9.250 -39.188  1.00 82.62           C  
ATOM   7924  CE1 TYR A1046      27.766   8.930 -38.469  1.00 82.62           C  
ATOM   7925  CE2 TYR A1046      26.109   9.406 -40.125  1.00 82.62           C  
ATOM   7926  OH  TYR A1046      28.422   9.398 -40.719  1.00 82.62           O  
ATOM   7927  CZ  TYR A1046      27.422   9.242 -39.781  1.00 82.62           C  
ATOM   7928  N   ARG A1047      23.234   6.496 -34.625  1.00 82.69           N  
ATOM   7929  CA  ARG A1047      22.484   6.441 -33.344  1.00 82.69           C  
ATOM   7930  C   ARG A1047      22.969   7.520 -32.375  1.00 82.69           C  
ATOM   7931  CB  ARG A1047      22.625   5.059 -32.719  1.00 82.69           C  
ATOM   7932  O   ARG A1047      24.188   7.699 -32.219  1.00 82.69           O  
ATOM   7933  CG  ARG A1047      21.656   4.820 -31.562  1.00 82.69           C  
ATOM   7934  CD  ARG A1047      21.875   3.459 -30.922  1.00 82.69           C  
ATOM   7935  NE  ARG A1047      21.469   2.371 -31.797  1.00 82.69           N  
ATOM   7936  NH1 ARG A1047      21.891   0.692 -30.266  1.00 82.69           N  
ATOM   7937  NH2 ARG A1047      21.094   0.176 -32.344  1.00 82.69           N  
ATOM   7938  CZ  ARG A1047      21.484   1.082 -31.469  1.00 82.69           C  
ATOM   7939  N   TYR A1048      21.891   8.352 -32.000  1.00 81.38           N  
ATOM   7940  CA  TYR A1048      22.344   9.359 -31.047  1.00 81.38           C  
ATOM   7941  C   TYR A1048      21.641   9.195 -29.703  1.00 81.38           C  
ATOM   7942  CB  TYR A1048      22.109  10.773 -31.594  1.00 81.38           C  
ATOM   7943  O   TYR A1048      20.531   8.672 -29.641  1.00 81.38           O  
ATOM   7944  CG  TYR A1048      20.641  11.148 -31.656  1.00 81.38           C  
ATOM   7945  CD1 TYR A1048      19.891  10.922 -32.812  1.00 81.38           C  
ATOM   7946  CD2 TYR A1048      20.016  11.750 -30.562  1.00 81.38           C  
ATOM   7947  CE1 TYR A1048      18.547  11.273 -32.875  1.00 81.38           C  
ATOM   7948  CE2 TYR A1048      18.672  12.102 -30.625  1.00 81.38           C  
ATOM   7949  OH  TYR A1048      16.625  12.211 -31.828  1.00 81.38           O  
ATOM   7950  CZ  TYR A1048      17.953  11.859 -31.766  1.00 81.38           C  
ATOM   7951  N   THR A1049      22.469   9.500 -28.609  1.00 78.38           N  
ATOM   7952  CA  THR A1049      21.953   9.570 -27.250  1.00 78.38           C  
ATOM   7953  C   THR A1049      22.078  10.992 -26.703  1.00 78.38           C  
ATOM   7954  CB  THR A1049      22.688   8.602 -26.312  1.00 78.38           C  
ATOM   7955  O   THR A1049      23.141  11.602 -26.781  1.00 78.38           O  
ATOM   7956  CG2 THR A1049      22.328   7.152 -26.625  1.00 78.38           C  
ATOM   7957  OG1 THR A1049      24.109   8.766 -26.484  1.00 78.38           O  
ATOM   7958  N   ARG A1050      20.828  11.477 -26.328  1.00 76.06           N  
ATOM   7959  CA  ARG A1050      20.781  12.820 -25.750  1.00 76.06           C  
ATOM   7960  C   ARG A1050      20.547  12.766 -24.250  1.00 76.06           C  
ATOM   7961  CB  ARG A1050      19.672  13.641 -26.422  1.00 76.06           C  
ATOM   7962  O   ARG A1050      19.609  12.133 -23.781  1.00 76.06           O  
ATOM   7963  CG  ARG A1050      19.672  15.109 -26.016  1.00 76.06           C  
ATOM   7964  CD  ARG A1050      18.594  15.891 -26.750  1.00 76.06           C  
ATOM   7965  NE  ARG A1050      18.938  16.141 -28.141  1.00 76.06           N  
ATOM   7966  NH1 ARG A1050      17.094  17.422 -28.609  1.00 76.06           N  
ATOM   7967  NH2 ARG A1050      18.641  17.016 -30.234  1.00 76.06           N  
ATOM   7968  CZ  ARG A1050      18.219  16.859 -29.000  1.00 76.06           C  
ATOM   7969  N   GLN A1051      21.531  13.438 -23.500  1.00 77.69           N  
ATOM   7970  CA  GLN A1051      21.422  13.461 -22.047  1.00 77.69           C  
ATOM   7971  C   GLN A1051      21.453  14.883 -21.516  1.00 77.69           C  
ATOM   7972  CB  GLN A1051      22.547  12.641 -21.406  1.00 77.69           C  
ATOM   7973  O   GLN A1051      22.359  15.656 -21.828  1.00 77.69           O  
ATOM   7974  CG  GLN A1051      22.375  11.133 -21.578  1.00 77.69           C  
ATOM   7975  CD  GLN A1051      23.438  10.336 -20.844  1.00 77.69           C  
ATOM   7976  NE2 GLN A1051      23.250   9.031 -20.750  1.00 77.69           N  
ATOM   7977  OE1 GLN A1051      24.438  10.898 -20.359  1.00 77.69           O  
ATOM   7978  N   ARG A1052      20.344  15.219 -20.766  1.00 74.94           N  
ATOM   7979  CA  ARG A1052      20.281  16.516 -20.109  1.00 74.94           C  
ATOM   7980  C   ARG A1052      20.500  16.375 -18.609  1.00 74.94           C  
ATOM   7981  CB  ARG A1052      18.938  17.203 -20.391  1.00 74.94           C  
ATOM   7982  O   ARG A1052      19.781  15.625 -17.938  1.00 74.94           O  
ATOM   7983  CG  ARG A1052      18.719  17.531 -21.844  1.00 74.94           C  
ATOM   7984  CD  ARG A1052      17.344  18.141 -22.078  1.00 74.94           C  
ATOM   7985  NE  ARG A1052      17.062  18.312 -23.500  1.00 74.94           N  
ATOM   7986  NH1 ARG A1052      15.516  16.609 -23.625  1.00 74.94           N  
ATOM   7987  NH2 ARG A1052      16.031  17.828 -25.500  1.00 74.94           N  
ATOM   7988  CZ  ARG A1052      16.203  17.594 -24.203  1.00 74.94           C  
ATOM   7989  N   VAL A1053      21.688  17.047 -18.125  1.00 77.25           N  
ATOM   7990  CA  VAL A1053      22.031  16.875 -16.719  1.00 77.25           C  
ATOM   7991  C   VAL A1053      22.109  18.234 -16.031  1.00 77.25           C  
ATOM   7992  CB  VAL A1053      23.375  16.125 -16.547  1.00 77.25           C  
ATOM   7993  O   VAL A1053      22.172  19.281 -16.703  1.00 77.25           O  
ATOM   7994  CG1 VAL A1053      23.234  14.672 -16.984  1.00 77.25           C  
ATOM   7995  CG2 VAL A1053      24.469  16.828 -17.328  1.00 77.25           C  
ATOM   7996  N   GLY A1054      21.953  18.391 -14.812  1.00 75.75           N  
ATOM   7997  CA  GLY A1054      22.094  19.625 -14.062  1.00 75.75           C  
ATOM   7998  C   GLY A1054      20.891  20.547 -14.227  1.00 75.75           C  
ATOM   7999  O   GLY A1054      21.062  21.750 -14.469  1.00 75.75           O  
ATOM   8000  N   LEU A1055      19.609  20.016 -14.180  1.00 75.06           N  
ATOM   8001  CA  LEU A1055      18.375  20.781 -14.383  1.00 75.06           C  
ATOM   8002  C   LEU A1055      18.172  21.781 -13.250  1.00 75.06           C  
ATOM   8003  CB  LEU A1055      17.172  19.859 -14.477  1.00 75.06           C  
ATOM   8004  O   LEU A1055      18.109  21.406 -12.078  1.00 75.06           O  
ATOM   8005  CG  LEU A1055      17.156  18.875 -15.656  1.00 75.06           C  
ATOM   8006  CD1 LEU A1055      16.656  17.500 -15.203  1.00 75.06           C  
ATOM   8007  CD2 LEU A1055      16.312  19.422 -16.797  1.00 75.06           C  
ATOM   8008  N   THR A1056      18.344  23.109 -13.523  1.00 69.88           N  
ATOM   8009  CA  THR A1056      18.125  24.156 -12.523  1.00 69.88           C  
ATOM   8010  C   THR A1056      17.016  25.109 -12.977  1.00 69.88           C  
ATOM   8011  CB  THR A1056      19.406  24.953 -12.250  1.00 69.88           C  
ATOM   8012  O   THR A1056      16.969  25.500 -14.141  1.00 69.88           O  
ATOM   8013  CG2 THR A1056      20.469  24.078 -11.586  1.00 69.88           C  
ATOM   8014  OG1 THR A1056      19.922  25.453 -13.484  1.00 69.88           O  
ATOM   8015  N   TRP A1057      16.109  25.312 -12.055  1.00 72.31           N  
ATOM   8016  CA  TRP A1057      15.023  26.234 -12.352  1.00 72.31           C  
ATOM   8017  C   TRP A1057      15.336  27.625 -11.805  1.00 72.31           C  
ATOM   8018  CB  TRP A1057      13.711  25.734 -11.758  1.00 72.31           C  
ATOM   8019  O   TRP A1057      15.688  27.781 -10.633  1.00 72.31           O  
ATOM   8020  CG  TRP A1057      13.234  24.438 -12.359  1.00 72.31           C  
ATOM   8021  CD1 TRP A1057      13.508  23.172 -11.914  1.00 72.31           C  
ATOM   8022  CD2 TRP A1057      12.406  24.297 -13.516  1.00 72.31           C  
ATOM   8023  CE2 TRP A1057      12.211  22.906 -13.711  1.00 72.31           C  
ATOM   8024  CE3 TRP A1057      11.805  25.203 -14.398  1.00 72.31           C  
ATOM   8025  NE1 TRP A1057      12.891  22.250 -12.727  1.00 72.31           N  
ATOM   8026  CH2 TRP A1057      10.867  23.312 -15.617  1.00 72.31           C  
ATOM   8027  CZ2 TRP A1057      11.445  22.406 -14.766  1.00 72.31           C  
ATOM   8028  CZ3 TRP A1057      11.039  24.688 -15.445  1.00 72.31           C  
ATOM   8029  N   ASN A1058      15.359  28.547 -12.727  1.00 68.94           N  
ATOM   8030  CA  ASN A1058      15.602  29.906 -12.266  1.00 68.94           C  
ATOM   8031  C   ASN A1058      14.430  30.828 -12.602  1.00 68.94           C  
ATOM   8032  CB  ASN A1058      16.891  30.453 -12.867  1.00 68.94           C  
ATOM   8033  O   ASN A1058      13.789  30.672 -13.648  1.00 68.94           O  
ATOM   8034  CG  ASN A1058      18.125  29.750 -12.336  1.00 68.94           C  
ATOM   8035  ND2 ASN A1058      19.188  29.703 -13.141  1.00 68.94           N  
ATOM   8036  OD1 ASN A1058      18.141  29.250 -11.211  1.00 68.94           O  
ATOM   8037  N   ARG A1059      14.086  31.578 -11.641  1.00 64.69           N  
ATOM   8038  CA  ARG A1059      13.023  32.531 -11.883  1.00 64.69           C  
ATOM   8039  C   ARG A1059      13.594  33.844 -12.438  1.00 64.69           C  
ATOM   8040  CB  ARG A1059      12.242  32.812 -10.602  1.00 64.69           C  
ATOM   8041  O   ARG A1059      14.570  34.375 -11.914  1.00 64.69           O  
ATOM   8042  CG  ARG A1059      10.898  33.500 -10.828  1.00 64.69           C  
ATOM   8043  CD  ARG A1059      10.109  33.656  -9.531  1.00 64.69           C  
ATOM   8044  NE  ARG A1059       8.711  33.969  -9.789  1.00 64.69           N  
ATOM   8045  NH1 ARG A1059       8.242  34.562  -7.609  1.00 64.69           N  
ATOM   8046  NH2 ARG A1059       6.598  34.656  -9.203  1.00 64.69           N  
ATOM   8047  CZ  ARG A1059       7.852  34.406  -8.867  1.00 64.69           C  
ATOM   8048  N   ASP A1060      13.094  34.000 -13.672  1.00 56.53           N  
ATOM   8049  CA  ASP A1060      13.531  35.250 -14.273  1.00 56.53           C  
ATOM   8050  C   ASP A1060      12.992  36.469 -13.492  1.00 56.53           C  
ATOM   8051  CB  ASP A1060      13.078  35.344 -15.734  1.00 56.53           C  
ATOM   8052  O   ASP A1060      11.789  36.594 -13.297  1.00 56.53           O  
ATOM   8053  CG  ASP A1060      13.680  36.531 -16.484  1.00 56.53           C  
ATOM   8054  OD1 ASP A1060      14.383  37.344 -15.852  1.00 56.53           O  
ATOM   8055  OD2 ASP A1060      13.445  36.625 -17.703  1.00 56.53           O  
ATOM   8056  N   GLN A1061      13.836  37.281 -12.914  1.00 55.75           N  
ATOM   8057  CA  GLN A1061      13.547  38.406 -12.016  1.00 55.75           C  
ATOM   8058  C   GLN A1061      12.852  39.531 -12.766  1.00 55.75           C  
ATOM   8059  CB  GLN A1061      14.828  38.906 -11.359  1.00 55.75           C  
ATOM   8060  O   GLN A1061      12.008  40.250 -12.195  1.00 55.75           O  
ATOM   8061  CG  GLN A1061      15.398  37.969 -10.312  1.00 55.75           C  
ATOM   8062  CD  GLN A1061      16.578  38.562  -9.562  1.00 55.75           C  
ATOM   8063  NE2 GLN A1061      17.016  37.875  -8.516  1.00 55.75           N  
ATOM   8064  OE1 GLN A1061      17.078  39.625  -9.922  1.00 55.75           O  
ATOM   8065  N   GLN A1062      12.859  39.531 -14.062  1.00 46.47           N  
ATOM   8066  CA  GLN A1062      12.312  40.625 -14.875  1.00 46.47           C  
ATOM   8067  C   GLN A1062      10.953  40.219 -15.461  1.00 46.47           C  
ATOM   8068  CB  GLN A1062      13.273  41.000 -16.000  1.00 46.47           C  
ATOM   8069  O   GLN A1062      10.016  41.031 -15.453  1.00 46.47           O  
ATOM   8070  CG  GLN A1062      14.477  41.812 -15.531  1.00 46.47           C  
ATOM   8071  CD  GLN A1062      15.367  42.250 -16.672  1.00 46.47           C  
ATOM   8072  NE2 GLN A1062      16.359  43.094 -16.375  1.00 46.47           N  
ATOM   8073  OE1 GLN A1062      15.164  41.844 -17.828  1.00 46.47           O  
ATOM   8074  N   THR A1063      10.695  39.000 -15.742  1.00 48.00           N  
ATOM   8075  CA  THR A1063       9.492  38.531 -16.438  1.00 48.00           C  
ATOM   8076  C   THR A1063       8.664  37.625 -15.539  1.00 48.00           C  
ATOM   8077  CB  THR A1063       9.836  37.812 -17.750  1.00 48.00           C  
ATOM   8078  O   THR A1063       7.480  37.406 -15.797  1.00 48.00           O  
ATOM   8079  CG2 THR A1063      10.539  38.750 -18.719  1.00 48.00           C  
ATOM   8080  OG1 THR A1063      10.695  36.719 -17.469  1.00 48.00           O  
ATOM   8081  N   GLY A1064       9.305  37.281 -14.305  1.00 51.81           N  
ATOM   8082  CA  GLY A1064       8.617  36.375 -13.398  1.00 51.81           C  
ATOM   8083  C   GLY A1064       8.484  34.969 -13.961  1.00 51.81           C  
ATOM   8084  O   GLY A1064       7.797  34.125 -13.375  1.00 51.81           O  
ATOM   8085  N   ALA A1065       9.156  34.656 -15.156  1.00 46.84           N  
ATOM   8086  CA  ALA A1065       9.086  33.344 -15.812  1.00 46.84           C  
ATOM   8087  C   ALA A1065      10.086  32.375 -15.188  1.00 46.84           C  
ATOM   8088  CB  ALA A1065       9.344  33.500 -17.312  1.00 46.84           C  
ATOM   8089  O   ALA A1065      11.156  32.781 -14.742  1.00 46.84           O  
ATOM   8090  N   GLU A1066       9.625  31.188 -14.930  1.00 53.09           N  
ATOM   8091  CA  GLU A1066      10.477  30.109 -14.430  1.00 53.09           C  
ATOM   8092  C   GLU A1066      11.383  29.578 -15.531  1.00 53.09           C  
ATOM   8093  CB  GLU A1066       9.625  28.984 -13.852  1.00 53.09           C  
ATOM   8094  O   GLU A1066      10.906  29.203 -16.609  1.00 53.09           O  
ATOM   8095  CG  GLU A1066       9.062  29.281 -12.469  1.00 53.09           C  
ATOM   8096  CD  GLU A1066       8.422  28.078 -11.805  1.00 53.09           C  
ATOM   8097  OE1 GLU A1066       8.070  28.156 -10.609  1.00 53.09           O  
ATOM   8098  OE2 GLU A1066       8.273  27.031 -12.492  1.00 53.09           O  
ATOM   8099  N   LEU A1067      12.734  29.750 -15.375  1.00 57.22           N  
ATOM   8100  CA  LEU A1067      13.695  29.297 -16.375  1.00 57.22           C  
ATOM   8101  C   LEU A1067      14.352  28.000 -15.945  1.00 57.22           C  
ATOM   8102  CB  LEU A1067      14.766  30.375 -16.609  1.00 57.22           C  
ATOM   8103  O   LEU A1067      14.766  27.844 -14.789  1.00 57.22           O  
ATOM   8104  CG  LEU A1067      14.297  31.656 -17.281  1.00 57.22           C  
ATOM   8105  CD1 LEU A1067      15.203  32.812 -16.891  1.00 57.22           C  
ATOM   8106  CD2 LEU A1067      14.281  31.484 -18.797  1.00 57.22           C  
ATOM   8107  N   LEU A1068      14.258  27.016 -16.906  1.00 63.62           N  
ATOM   8108  CA  LEU A1068      14.922  25.734 -16.672  1.00 63.62           C  
ATOM   8109  C   LEU A1068      16.281  25.703 -17.359  1.00 63.62           C  
ATOM   8110  CB  LEU A1068      14.055  24.578 -17.188  1.00 63.62           C  
ATOM   8111  O   LEU A1068      16.391  25.969 -18.562  1.00 63.62           O  
ATOM   8112  CG  LEU A1068      14.625  23.172 -17.000  1.00 63.62           C  
ATOM   8113  CD1 LEU A1068      14.648  22.797 -15.516  1.00 63.62           C  
ATOM   8114  CD2 LEU A1068      13.812  22.156 -17.797  1.00 63.62           C  
ATOM   8115  N   SER A1069      17.328  25.562 -16.484  1.00 64.88           N  
ATOM   8116  CA  SER A1069      18.688  25.469 -17.016  1.00 64.88           C  
ATOM   8117  C   SER A1069      19.234  24.062 -16.906  1.00 64.88           C  
ATOM   8118  CB  SER A1069      19.609  26.453 -16.297  1.00 64.88           C  
ATOM   8119  O   SER A1069      19.031  23.391 -15.883  1.00 64.88           O  
ATOM   8120  OG  SER A1069      20.922  26.375 -16.797  1.00 64.88           O  
ATOM   8121  N   PHE A1070      19.922  23.516 -18.062  1.00 73.25           N  
ATOM   8122  CA  PHE A1070      20.500  22.172 -18.031  1.00 73.25           C  
ATOM   8123  C   PHE A1070      21.703  22.078 -18.969  1.00 73.25           C  
ATOM   8124  CB  PHE A1070      19.438  21.141 -18.438  1.00 73.25           C  
ATOM   8125  O   PHE A1070      21.906  22.953 -19.828  1.00 73.25           O  
ATOM   8126  CG  PHE A1070      18.797  21.406 -19.766  1.00 73.25           C  
ATOM   8127  CD1 PHE A1070      17.625  22.156 -19.844  1.00 73.25           C  
ATOM   8128  CD2 PHE A1070      19.344  20.906 -20.938  1.00 73.25           C  
ATOM   8129  CE1 PHE A1070      17.031  22.406 -21.078  1.00 73.25           C  
ATOM   8130  CE2 PHE A1070      18.750  21.156 -22.172  1.00 73.25           C  
ATOM   8131  CZ  PHE A1070      17.594  21.906 -22.234  1.00 73.25           C  
ATOM   8132  N   ASP A1071      22.578  21.094 -18.594  1.00 70.19           N  
ATOM   8133  CA  ASP A1071      23.641  20.734 -19.516  1.00 70.19           C  
ATOM   8134  C   ASP A1071      23.234  19.562 -20.406  1.00 70.19           C  
ATOM   8135  CB  ASP A1071      24.922  20.406 -18.750  1.00 70.19           C  
ATOM   8136  O   ASP A1071      22.656  18.578 -19.906  1.00 70.19           O  
ATOM   8137  CG  ASP A1071      25.531  21.609 -18.062  1.00 70.19           C  
ATOM   8138  OD1 ASP A1071      25.328  22.750 -18.531  1.00 70.19           O  
ATOM   8139  OD2 ASP A1071      26.219  21.422 -17.031  1.00 70.19           O  
ATOM   8140  N   GLU A1072      23.375  19.781 -21.656  1.00 70.56           N  
ATOM   8141  CA  GLU A1072      22.969  18.750 -22.609  1.00 70.56           C  
ATOM   8142  C   GLU A1072      24.172  18.141 -23.312  1.00 70.56           C  
ATOM   8143  CB  GLU A1072      21.984  19.328 -23.625  1.00 70.56           C  
ATOM   8144  O   GLU A1072      25.062  18.859 -23.766  1.00 70.56           O  
ATOM   8145  CG  GLU A1072      21.469  18.297 -24.609  1.00 70.56           C  
ATOM   8146  CD  GLU A1072      20.469  18.859 -25.609  1.00 70.56           C  
ATOM   8147  OE1 GLU A1072      19.969  18.109 -26.469  1.00 70.56           O  
ATOM   8148  OE2 GLU A1072      20.188  20.078 -25.531  1.00 70.56           O  
ATOM   8149  N   THR A1073      24.172  16.750 -23.203  1.00 71.44           N  
ATOM   8150  CA  THR A1073      25.188  16.016 -23.953  1.00 71.44           C  
ATOM   8151  C   THR A1073      24.547  15.125 -25.016  1.00 71.44           C  
ATOM   8152  CB  THR A1073      26.047  15.148 -23.016  1.00 71.44           C  
ATOM   8153  O   THR A1073      23.594  14.398 -24.734  1.00 71.44           O  
ATOM   8154  CG2 THR A1073      26.891  16.016 -22.078  1.00 71.44           C  
ATOM   8155  OG1 THR A1073      25.203  14.305 -22.219  1.00 71.44           O  
ATOM   8156  N   VAL A1074      25.016  15.258 -26.281  1.00 70.12           N  
ATOM   8157  CA  VAL A1074      24.516  14.438 -27.375  1.00 70.12           C  
ATOM   8158  C   VAL A1074      25.656  13.578 -27.938  1.00 70.12           C  
ATOM   8159  CB  VAL A1074      23.906  15.305 -28.500  1.00 70.12           C  
ATOM   8160  O   VAL A1074      26.719  14.086 -28.266  1.00 70.12           O  
ATOM   8161  CG1 VAL A1074      23.297  14.422 -29.578  1.00 70.12           C  
ATOM   8162  CG2 VAL A1074      22.859  16.250 -27.922  1.00 70.12           C  
ATOM   8163  N   SER A1075      25.453  12.242 -27.906  1.00 72.50           N  
ATOM   8164  CA  SER A1075      26.453  11.328 -28.453  1.00 72.50           C  
ATOM   8165  C   SER A1075      25.938  10.648 -29.719  1.00 72.50           C  
ATOM   8166  CB  SER A1075      26.844  10.273 -27.422  1.00 72.50           C  
ATOM   8167  O   SER A1075      24.750  10.305 -29.812  1.00 72.50           O  
ATOM   8168  OG  SER A1075      25.719   9.477 -27.078  1.00 72.50           O  
ATOM   8169  N   PHE A1076      26.844  10.547 -30.781  1.00 71.75           N  
ATOM   8170  CA  PHE A1076      26.469   9.922 -32.062  1.00 71.75           C  
ATOM   8171  C   PHE A1076      27.328   8.688 -32.312  1.00 71.75           C  
ATOM   8172  CB  PHE A1076      26.625  10.914 -33.219  1.00 71.75           C  
ATOM   8173  O   PHE A1076      28.547   8.727 -32.156  1.00 71.75           O  
ATOM   8174  CG  PHE A1076      25.641  12.055 -33.156  1.00 71.75           C  
ATOM   8175  CD1 PHE A1076      24.438  11.977 -33.844  1.00 71.75           C  
ATOM   8176  CD2 PHE A1076      25.938  13.203 -32.438  1.00 71.75           C  
ATOM   8177  CE1 PHE A1076      23.531  13.031 -33.812  1.00 71.75           C  
ATOM   8178  CE2 PHE A1076      25.031  14.266 -32.406  1.00 71.75           C  
ATOM   8179  CZ  PHE A1076      23.828  14.172 -33.062  1.00 71.75           C  
ATOM   8180  N   GLU A1077      26.688   7.617 -32.594  1.00 75.38           N  
ATOM   8181  CA  GLU A1077      27.406   6.398 -32.969  1.00 75.38           C  
ATOM   8182  C   GLU A1077      27.000   5.922 -34.344  1.00 75.38           C  
ATOM   8183  CB  GLU A1077      27.156   5.297 -31.922  1.00 75.38           C  
ATOM   8184  O   GLU A1077      25.797   5.785 -34.625  1.00 75.38           O  
ATOM   8185  CG  GLU A1077      27.734   5.590 -30.562  1.00 75.38           C  
ATOM   8186  CD  GLU A1077      27.453   4.500 -29.531  1.00 75.38           C  
ATOM   8187  OE1 GLU A1077      27.875   4.641 -28.359  1.00 75.38           O  
ATOM   8188  OE2 GLU A1077      26.797   3.498 -29.906  1.00 75.38           O  
ATOM   8189  N   PRO A1078      28.062   5.816 -35.250  1.00 77.06           N  
ATOM   8190  CA  PRO A1078      27.719   5.355 -36.594  1.00 77.06           C  
ATOM   8191  C   PRO A1078      27.203   3.918 -36.594  1.00 77.06           C  
ATOM   8192  CB  PRO A1078      29.047   5.477 -37.344  1.00 77.06           C  
ATOM   8193  O   PRO A1078      27.703   3.072 -35.844  1.00 77.06           O  
ATOM   8194  CG  PRO A1078      30.109   5.410 -36.281  1.00 77.06           C  
ATOM   8195  CD  PRO A1078      29.531   5.918 -35.000  1.00 77.06           C  
ATOM   8196  N   VAL A1079      26.172   3.623 -37.281  1.00 79.94           N  
ATOM   8197  CA  VAL A1079      25.688   2.268 -37.531  1.00 79.94           C  
ATOM   8198  C   VAL A1079      26.344   1.693 -38.781  1.00 79.94           C  
ATOM   8199  CB  VAL A1079      24.156   2.230 -37.688  1.00 79.94           C  
ATOM   8200  O   VAL A1079      26.375   2.338 -39.844  1.00 79.94           O  
ATOM   8201  CG1 VAL A1079      23.656   0.801 -37.906  1.00 79.94           C  
ATOM   8202  CG2 VAL A1079      23.484   2.842 -36.438  1.00 79.94           C  
ATOM   8203  N   LYS A1080      27.578   0.963 -38.656  1.00 63.09           N  
ATOM   8204  CA  LYS A1080      28.453   0.488 -39.750  1.00 63.09           C  
ATOM   8205  C   LYS A1080      27.672   0.323 -41.031  1.00 63.09           C  
ATOM   8206  CB  LYS A1080      29.109  -0.837 -39.344  1.00 63.09           C  
ATOM   8207  O   LYS A1080      26.688  -0.410 -41.094  1.00 63.09           O  
ATOM   8208  CG  LYS A1080      30.328  -0.682 -38.469  1.00 63.09           C  
ATOM   8209  CD  LYS A1080      31.000  -2.023 -38.188  1.00 63.09           C  
ATOM   8210  CE  LYS A1080      32.156  -1.884 -37.219  1.00 63.09           C  
ATOM   8211  NZ  LYS A1080      32.812  -3.199 -36.938  1.00 63.09           N  
ATOM   8212  N   THR A1081      27.906   1.378 -42.000  1.00 59.41           N  
ATOM   8213  CA  THR A1081      27.375   1.196 -43.344  1.00 59.41           C  
ATOM   8214  C   THR A1081      28.516   1.135 -44.344  1.00 59.41           C  
ATOM   8215  CB  THR A1081      26.406   2.328 -43.719  1.00 59.41           C  
ATOM   8216  O   THR A1081      29.531   1.820 -44.219  1.00 59.41           O  
ATOM   8217  CG2 THR A1081      25.047   2.133 -43.031  1.00 59.41           C  
ATOM   8218  OG1 THR A1081      26.953   3.584 -43.281  1.00 59.41           O  
ATOM   8219  N   ASP A1082      28.953   0.061 -45.062  1.00 62.31           N  
ATOM   8220  CA  ASP A1082      29.906  -0.179 -46.125  1.00 62.31           C  
ATOM   8221  C   ASP A1082      29.812   0.899 -47.219  1.00 62.31           C  
ATOM   8222  CB  ASP A1082      29.688  -1.562 -46.750  1.00 62.31           C  
ATOM   8223  O   ASP A1082      30.625   0.944 -48.125  1.00 62.31           O  
ATOM   8224  CG  ASP A1082      29.953  -2.695 -45.781  1.00 62.31           C  
ATOM   8225  OD1 ASP A1082      30.688  -2.490 -44.781  1.00 62.31           O  
ATOM   8226  OD2 ASP A1082      29.422  -3.805 -46.000  1.00 62.31           O  
ATOM   8227  N   GLN A1083      29.000   2.002 -47.062  1.00 64.75           N  
ATOM   8228  CA  GLN A1083      28.641   2.955 -48.125  1.00 64.75           C  
ATOM   8229  C   GLN A1083      29.359   4.281 -47.938  1.00 64.75           C  
ATOM   8230  CB  GLN A1083      27.125   3.186 -48.125  1.00 64.75           C  
ATOM   8231  O   GLN A1083      29.266   5.176 -48.781  1.00 64.75           O  
ATOM   8232  CG  GLN A1083      26.312   1.967 -48.531  1.00 64.75           C  
ATOM   8233  CD  GLN A1083      24.844   2.273 -48.719  1.00 64.75           C  
ATOM   8234  NE2 GLN A1083      24.141   1.413 -49.469  1.00 64.75           N  
ATOM   8235  OE1 GLN A1083      24.328   3.273 -48.219  1.00 64.75           O  
ATOM   8236  N   GLU A1084      30.281   4.480 -46.906  1.00 67.88           N  
ATOM   8237  CA  GLU A1084      30.969   5.723 -46.562  1.00 67.88           C  
ATOM   8238  C   GLU A1084      32.125   5.984 -47.500  1.00 67.88           C  
ATOM   8239  CB  GLU A1084      31.453   5.688 -45.125  1.00 67.88           C  
ATOM   8240  O   GLU A1084      32.562   7.129 -47.688  1.00 67.88           O  
ATOM   8241  CG  GLU A1084      30.344   5.883 -44.094  1.00 67.88           C  
ATOM   8242  CD  GLU A1084      30.875   6.016 -42.656  1.00 67.88           C  
ATOM   8243  OE1 GLU A1084      30.062   6.289 -41.750  1.00 67.88           O  
ATOM   8244  OE2 GLU A1084      32.094   5.848 -42.469  1.00 67.88           O  
ATOM   8245  N   GLU A1085      32.469   4.969 -48.344  1.00 69.62           N  
ATOM   8246  CA  GLU A1085      33.562   5.125 -49.281  1.00 69.62           C  
ATOM   8247  C   GLU A1085      33.062   5.492 -50.688  1.00 69.62           C  
ATOM   8248  CB  GLU A1085      34.406   3.842 -49.375  1.00 69.62           C  
ATOM   8249  O   GLU A1085      33.844   5.742 -51.594  1.00 69.62           O  
ATOM   8250  CG  GLU A1085      35.188   3.541 -48.094  1.00 69.62           C  
ATOM   8251  CD  GLU A1085      36.062   2.309 -48.219  1.00 69.62           C  
ATOM   8252  OE1 GLU A1085      36.781   1.997 -47.250  1.00 69.62           O  
ATOM   8253  OE2 GLU A1085      36.031   1.652 -49.281  1.00 69.62           O  
ATOM   8254  N   ASN A1086      31.703   5.582 -50.875  1.00 76.88           N  
ATOM   8255  CA  ASN A1086      31.109   5.938 -52.156  1.00 76.88           C  
ATOM   8256  C   ASN A1086      31.500   7.352 -52.594  1.00 76.88           C  
ATOM   8257  CB  ASN A1086      29.594   5.801 -52.125  1.00 76.88           C  
ATOM   8258  O   ASN A1086      31.469   8.281 -51.781  1.00 76.88           O  
ATOM   8259  CG  ASN A1086      29.141   4.355 -52.062  1.00 76.88           C  
ATOM   8260  ND2 ASN A1086      27.844   4.148 -51.844  1.00 76.88           N  
ATOM   8261  OD1 ASN A1086      29.938   3.434 -52.250  1.00 76.88           O  
ATOM   8262  N   LEU A1087      32.094   7.453 -53.812  1.00 77.44           N  
ATOM   8263  CA  LEU A1087      32.438   8.758 -54.344  1.00 77.44           C  
ATOM   8264  C   LEU A1087      31.203   9.523 -54.812  1.00 77.44           C  
ATOM   8265  CB  LEU A1087      33.406   8.594 -55.531  1.00 77.44           C  
ATOM   8266  O   LEU A1087      30.312   8.953 -55.438  1.00 77.44           O  
ATOM   8267  CG  LEU A1087      34.844   8.141 -55.188  1.00 77.44           C  
ATOM   8268  CD1 LEU A1087      35.562   7.691 -56.438  1.00 77.44           C  
ATOM   8269  CD2 LEU A1087      35.594   9.250 -54.469  1.00 77.44           C  
ATOM   8270  N   LEU A1088      31.109  10.773 -54.312  1.00 77.94           N  
ATOM   8271  CA  LEU A1088      29.984  11.633 -54.656  1.00 77.94           C  
ATOM   8272  C   LEU A1088      30.469  12.922 -55.312  1.00 77.94           C  
ATOM   8273  CB  LEU A1088      29.156  11.961 -53.438  1.00 77.94           C  
ATOM   8274  O   LEU A1088      31.547  13.438 -54.969  1.00 77.94           O  
ATOM   8275  CG  LEU A1088      28.547  10.766 -52.688  1.00 77.94           C  
ATOM   8276  CD1 LEU A1088      28.141  11.164 -51.281  1.00 77.94           C  
ATOM   8277  CD2 LEU A1088      27.344  10.211 -53.438  1.00 77.94           C  
ATOM   8278  N   SER A1089      29.656  13.273 -56.344  1.00 82.25           N  
ATOM   8279  CA  SER A1089      29.859  14.602 -56.906  1.00 82.25           C  
ATOM   8280  C   SER A1089      28.891  15.609 -56.312  1.00 82.25           C  
ATOM   8281  CB  SER A1089      29.703  14.562 -58.438  1.00 82.25           C  
ATOM   8282  O   SER A1089      27.672  15.453 -56.438  1.00 82.25           O  
ATOM   8283  OG  SER A1089      30.656  13.688 -59.031  1.00 82.25           O  
ATOM   8284  N   VAL A1090      29.406  16.641 -55.531  1.00 73.94           N  
ATOM   8285  CA  VAL A1090      28.531  17.594 -54.844  1.00 73.94           C  
ATOM   8286  C   VAL A1090      29.031  19.016 -55.125  1.00 73.94           C  
ATOM   8287  CB  VAL A1090      28.469  17.344 -53.344  1.00 73.94           C  
ATOM   8288  O   VAL A1090      30.219  19.234 -55.375  1.00 73.94           O  
ATOM   8289  CG1 VAL A1090      27.453  16.234 -53.031  1.00 73.94           C  
ATOM   8290  CG2 VAL A1090      29.844  16.984 -52.781  1.00 73.94           C  
ATOM   8291  N   VAL A1091      28.078  19.922 -55.094  1.00 71.94           N  
ATOM   8292  CA  VAL A1091      28.422  21.328 -55.219  1.00 71.94           C  
ATOM   8293  C   VAL A1091      29.094  21.797 -53.938  1.00 71.94           C  
ATOM   8294  CB  VAL A1091      27.156  22.188 -55.500  1.00 71.94           C  
ATOM   8295  O   VAL A1091      28.719  21.406 -52.812  1.00 71.94           O  
ATOM   8296  CG1 VAL A1091      27.531  23.672 -55.594  1.00 71.94           C  
ATOM   8297  CG2 VAL A1091      26.469  21.719 -56.750  1.00 71.94           C  
ATOM   8298  N   ASN A1092      30.250  22.531 -54.094  1.00 70.94           N  
ATOM   8299  CA  ASN A1092      31.031  23.016 -52.969  1.00 70.94           C  
ATOM   8300  C   ASN A1092      30.312  24.125 -52.219  1.00 70.94           C  
ATOM   8301  CB  ASN A1092      32.406  23.500 -53.438  1.00 70.94           C  
ATOM   8302  O   ASN A1092      30.578  25.297 -52.438  1.00 70.94           O  
ATOM   8303  CG  ASN A1092      33.406  23.641 -52.312  1.00 70.94           C  
ATOM   8304  ND2 ASN A1092      34.688  23.562 -52.625  1.00 70.94           N  
ATOM   8305  OD1 ASN A1092      33.000  23.828 -51.156  1.00 70.94           O  
ATOM   8306  N   TYR A1093      29.375  23.750 -51.469  1.00 69.12           N  
ATOM   8307  CA  TYR A1093      28.484  24.719 -50.812  1.00 69.12           C  
ATOM   8308  C   TYR A1093      29.234  25.547 -49.781  1.00 69.12           C  
ATOM   8309  CB  TYR A1093      27.297  24.016 -50.156  1.00 69.12           C  
ATOM   8310  O   TYR A1093      28.844  26.672 -49.500  1.00 69.12           O  
ATOM   8311  CG  TYR A1093      27.688  23.016 -49.094  1.00 69.12           C  
ATOM   8312  CD1 TYR A1093      27.984  21.688 -49.438  1.00 69.12           C  
ATOM   8313  CD2 TYR A1093      27.781  23.391 -47.781  1.00 69.12           C  
ATOM   8314  CE1 TYR A1093      28.344  20.766 -48.469  1.00 69.12           C  
ATOM   8315  CE2 TYR A1093      28.141  22.484 -46.781  1.00 69.12           C  
ATOM   8316  OH  TYR A1093      28.781  20.266 -46.156  1.00 69.12           O  
ATOM   8317  CZ  TYR A1093      28.422  21.172 -47.125  1.00 69.12           C  
ATOM   8318  N   ALA A1094      30.250  24.984 -49.031  1.00 63.94           N  
ATOM   8319  CA  ALA A1094      31.125  25.719 -48.094  1.00 63.94           C  
ATOM   8320  C   ALA A1094      31.828  26.875 -48.812  1.00 63.94           C  
ATOM   8321  CB  ALA A1094      32.156  24.781 -47.469  1.00 63.94           C  
ATOM   8322  O   ALA A1094      31.906  27.984 -48.281  1.00 63.94           O  
ATOM   8323  N   LEU A1095      32.281  26.594 -49.969  1.00 68.62           N  
ATOM   8324  CA  LEU A1095      32.938  27.594 -50.812  1.00 68.62           C  
ATOM   8325  C   LEU A1095      31.938  28.688 -51.219  1.00 68.62           C  
ATOM   8326  CB  LEU A1095      33.531  26.953 -52.031  1.00 68.62           C  
ATOM   8327  O   LEU A1095      32.250  29.875 -51.156  1.00 68.62           O  
ATOM   8328  CG  LEU A1095      34.219  27.891 -53.031  1.00 68.62           C  
ATOM   8329  CD1 LEU A1095      35.406  28.562 -52.406  1.00 68.62           C  
ATOM   8330  CD2 LEU A1095      34.625  27.141 -54.312  1.00 68.62           C  
ATOM   8331  N   LEU A1096      30.812  28.297 -51.625  1.00 66.50           N  
ATOM   8332  CA  LEU A1096      29.766  29.219 -52.062  1.00 66.50           C  
ATOM   8333  C   LEU A1096      29.344  30.141 -50.938  1.00 66.50           C  
ATOM   8334  CB  LEU A1096      28.547  28.438 -52.594  1.00 66.50           C  
ATOM   8335  O   LEU A1096      29.047  31.312 -51.156  1.00 66.50           O  
ATOM   8336  CG  LEU A1096      28.734  27.719 -53.938  1.00 66.50           C  
ATOM   8337  CD1 LEU A1096      27.516  26.859 -54.219  1.00 66.50           C  
ATOM   8338  CD2 LEU A1096      28.969  28.734 -55.031  1.00 66.50           C  
ATOM   8339  N   SER A1097      29.359  29.625 -49.750  1.00 64.19           N  
ATOM   8340  CA  SER A1097      28.984  30.375 -48.562  1.00 64.19           C  
ATOM   8341  C   SER A1097      30.016  31.453 -48.250  1.00 64.19           C  
ATOM   8342  CB  SER A1097      28.812  29.453 -47.375  1.00 64.19           C  
ATOM   8343  O   SER A1097      29.672  32.594 -47.906  1.00 64.19           O  
ATOM   8344  OG  SER A1097      27.828  28.453 -47.625  1.00 64.19           O  
ATOM   8345  N   VAL A1098      31.281  31.141 -48.344  1.00 65.88           N  
ATOM   8346  CA  VAL A1098      32.375  32.062 -48.062  1.00 65.88           C  
ATOM   8347  C   VAL A1098      32.438  33.156 -49.156  1.00 65.88           C  
ATOM   8348  CB  VAL A1098      33.750  31.328 -48.000  1.00 65.88           C  
ATOM   8349  O   VAL A1098      32.688  34.312 -48.844  1.00 65.88           O  
ATOM   8350  CG1 VAL A1098      34.906  32.312 -47.875  1.00 65.88           C  
ATOM   8351  CG2 VAL A1098      33.750  30.328 -46.875  1.00 65.88           C  
ATOM   8352  N   MET A1099      32.125  32.750 -50.312  1.00 65.31           N  
ATOM   8353  CA  MET A1099      32.062  33.688 -51.438  1.00 65.31           C  
ATOM   8354  C   MET A1099      30.953  34.719 -51.219  1.00 65.31           C  
ATOM   8355  CB  MET A1099      31.844  32.938 -52.750  1.00 65.31           C  
ATOM   8356  O   MET A1099      31.156  35.906 -51.500  1.00 65.31           O  
ATOM   8357  CG  MET A1099      33.062  32.156 -53.250  1.00 65.31           C  
ATOM   8358  SD  MET A1099      32.750  31.234 -54.781  1.00 65.31           S  
ATOM   8359  CE  MET A1099      33.031  32.531 -56.000  1.00 65.31           C  
ATOM   8360  N   GLU A1100      29.922  34.312 -50.812  1.00 62.62           N  
ATOM   8361  CA  GLU A1100      28.812  35.219 -50.469  1.00 62.62           C  
ATOM   8362  C   GLU A1100      29.188  36.156 -49.312  1.00 62.62           C  
ATOM   8363  CB  GLU A1100      27.578  34.406 -50.062  1.00 62.62           C  
ATOM   8364  O   GLU A1100      28.797  37.312 -49.312  1.00 62.62           O  
ATOM   8365  CG  GLU A1100      26.297  35.219 -50.000  1.00 62.62           C  
ATOM   8366  CD  GLU A1100      25.797  35.656 -51.375  1.00 62.62           C  
ATOM   8367  OE1 GLU A1100      24.828  36.469 -51.438  1.00 62.62           O  
ATOM   8368  OE2 GLU A1100      26.375  35.219 -52.375  1.00 62.62           O  
ATOM   8369  N   LEU A1101      29.812  35.594 -48.344  1.00 64.81           N  
ATOM   8370  CA  LEU A1101      30.312  36.406 -47.219  1.00 64.81           C  
ATOM   8371  C   LEU A1101      31.219  37.531 -47.719  1.00 64.81           C  
ATOM   8372  CB  LEU A1101      31.047  35.500 -46.219  1.00 64.81           C  
ATOM   8373  O   LEU A1101      31.125  38.656 -47.250  1.00 64.81           O  
ATOM   8374  CG  LEU A1101      31.547  36.188 -44.969  1.00 64.81           C  
ATOM   8375  CD1 LEU A1101      30.359  36.594 -44.094  1.00 64.81           C  
ATOM   8376  CD2 LEU A1101      32.500  35.281 -44.188  1.00 64.81           C  
ATOM   8377  N   ILE A1102      32.062  37.188 -48.562  1.00 67.12           N  
ATOM   8378  CA  ILE A1102      33.000  38.156 -49.125  1.00 67.12           C  
ATOM   8379  C   ILE A1102      32.250  39.219 -49.906  1.00 67.12           C  
ATOM   8380  CB  ILE A1102      34.062  37.469 -50.000  1.00 67.12           C  
ATOM   8381  O   ILE A1102      32.562  40.406 -49.812  1.00 67.12           O  
ATOM   8382  CG1 ILE A1102      34.969  36.531 -49.156  1.00 67.12           C  
ATOM   8383  CG2 ILE A1102      34.906  38.500 -50.750  1.00 67.12           C  
ATOM   8384  CD1 ILE A1102      35.906  35.688 -50.000  1.00 67.12           C  
ATOM   8385  N   HIS A1103      31.219  38.688 -50.594  1.00 61.09           N  
ATOM   8386  CA  HIS A1103      30.391  39.594 -51.406  1.00 61.09           C  
ATOM   8387  C   HIS A1103      29.562  40.500 -50.500  1.00 61.09           C  
ATOM   8388  CB  HIS A1103      29.453  38.781 -52.312  1.00 61.09           C  
ATOM   8389  O   HIS A1103      29.344  41.688 -50.875  1.00 61.09           O  
ATOM   8390  CG  HIS A1103      28.703  39.594 -53.281  1.00 61.09           C  
ATOM   8391  CD2 HIS A1103      27.375  39.906 -53.344  1.00 61.09           C  
ATOM   8392  ND1 HIS A1103      29.297  40.219 -54.375  1.00 61.09           N  
ATOM   8393  CE1 HIS A1103      28.375  40.875 -55.062  1.00 61.09           C  
ATOM   8394  NE2 HIS A1103      27.203  40.719 -54.469  1.00 61.09           N  
ATOM   8395  N   SER A1104      29.031  40.094 -49.375  1.00 58.56           N  
ATOM   8396  CA  SER A1104      28.172  40.844 -48.469  1.00 58.56           C  
ATOM   8397  C   SER A1104      28.969  41.844 -47.656  1.00 58.56           C  
ATOM   8398  CB  SER A1104      27.438  39.875 -47.500  1.00 58.56           C  
ATOM   8399  O   SER A1104      28.391  42.812 -47.125  1.00 58.56           O  
ATOM   8400  OG  SER A1104      28.344  39.281 -46.594  1.00 58.56           O  
ATOM   8401  N   ARG A1105      30.297  41.875 -47.562  1.00 61.75           N  
ATOM   8402  CA  ARG A1105      31.203  42.719 -46.812  1.00 61.75           C  
ATOM   8403  C   ARG A1105      31.500  44.031 -47.562  1.00 61.75           C  
ATOM   8404  CB  ARG A1105      32.500  41.969 -46.500  1.00 61.75           C  
ATOM   8405  O   ARG A1105      31.828  44.000 -48.750  1.00 61.75           O  
ATOM   8406  CG  ARG A1105      32.625  41.500 -45.062  1.00 61.75           C  
ATOM   8407  CD  ARG A1105      34.031  41.000 -44.750  1.00 61.75           C  
ATOM   8408  NE  ARG A1105      34.188  40.719 -43.312  1.00 61.75           N  
ATOM   8409  NH1 ARG A1105      36.406  40.125 -43.500  1.00 61.75           N  
ATOM   8410  NH2 ARG A1105      35.375  40.094 -41.469  1.00 61.75           N  
ATOM   8411  CZ  ARG A1105      35.312  40.312 -42.750  1.00 61.75           C  
ATOM   8412  N   GLY A1106      30.438  44.812 -47.875  1.00 55.47           N  
ATOM   8413  CA  GLY A1106      30.438  46.188 -48.406  1.00 55.47           C  
ATOM   8414  C   GLY A1106      31.812  46.812 -48.438  1.00 55.47           C  
ATOM   8415  O   GLY A1106      31.953  48.031 -48.281  1.00 55.47           O  
ATOM   8416  N   GLY A1107      32.938  46.312 -49.250  1.00 64.19           N  
ATOM   8417  CA  GLY A1107      34.281  46.812 -49.531  1.00 64.19           C  
ATOM   8418  C   GLY A1107      34.500  47.094 -51.000  1.00 64.19           C  
ATOM   8419  O   GLY A1107      33.594  46.906 -51.812  1.00 64.19           O  
ATOM   8420  N   ALA A1108      35.594  48.000 -51.312  1.00 69.81           N  
ATOM   8421  CA  ALA A1108      35.969  48.375 -52.688  1.00 69.81           C  
ATOM   8422  C   ALA A1108      36.062  47.125 -53.594  1.00 69.81           C  
ATOM   8423  CB  ALA A1108      37.312  49.094 -52.688  1.00 69.81           C  
ATOM   8424  O   ALA A1108      36.438  46.062 -53.156  1.00 69.81           O  
ATOM   8425  N   ALA A1109      35.375  47.000 -54.719  1.00 68.62           N  
ATOM   8426  CA  ALA A1109      35.250  45.969 -55.750  1.00 68.62           C  
ATOM   8427  C   ALA A1109      36.594  45.250 -56.000  1.00 68.62           C  
ATOM   8428  CB  ALA A1109      34.750  46.562 -57.062  1.00 68.62           C  
ATOM   8429  O   ALA A1109      36.625  44.031 -56.156  1.00 68.62           O  
ATOM   8430  N   GLU A1110      37.719  45.906 -55.812  1.00 68.75           N  
ATOM   8431  CA  GLU A1110      39.062  45.375 -56.125  1.00 68.75           C  
ATOM   8432  C   GLU A1110      39.562  44.500 -54.969  1.00 68.75           C  
ATOM   8433  CB  GLU A1110      40.031  46.531 -56.375  1.00 68.75           C  
ATOM   8434  O   GLU A1110      40.219  43.500 -55.219  1.00 68.75           O  
ATOM   8435  CG  GLU A1110      39.844  47.188 -57.750  1.00 68.75           C  
ATOM   8436  CD  GLU A1110      40.062  46.188 -58.906  1.00 68.75           C  
ATOM   8437  OE1 GLU A1110      39.375  46.344 -59.938  1.00 68.75           O  
ATOM   8438  OE2 GLU A1110      40.906  45.281 -58.750  1.00 68.75           O  
ATOM   8439  N   GLU A1111      39.219  44.812 -53.812  1.00 71.38           N  
ATOM   8440  CA  GLU A1111      39.531  44.031 -52.625  1.00 71.38           C  
ATOM   8441  C   GLU A1111      38.719  42.750 -52.562  1.00 71.38           C  
ATOM   8442  CB  GLU A1111      39.250  44.875 -51.375  1.00 71.38           C  
ATOM   8443  O   GLU A1111      39.219  41.688 -52.219  1.00 71.38           O  
ATOM   8444  CG  GLU A1111      39.969  44.344 -50.125  1.00 71.38           C  
ATOM   8445  CD  GLU A1111      39.750  45.250 -48.906  1.00 71.38           C  
ATOM   8446  OE1 GLU A1111      40.219  44.875 -47.812  1.00 71.38           O  
ATOM   8447  OE2 GLU A1111      39.125  46.312 -49.062  1.00 71.38           O  
ATOM   8448  N   ARG A1112      37.531  42.844 -53.000  1.00 70.56           N  
ATOM   8449  CA  ARG A1112      36.656  41.688 -53.094  1.00 70.56           C  
ATOM   8450  C   ARG A1112      37.125  40.719 -54.188  1.00 70.56           C  
ATOM   8451  CB  ARG A1112      35.219  42.125 -53.406  1.00 70.56           C  
ATOM   8452  O   ARG A1112      37.125  39.500 -53.969  1.00 70.56           O  
ATOM   8453  CG  ARG A1112      34.500  42.750 -52.219  1.00 70.56           C  
ATOM   8454  CD  ARG A1112      33.000  42.844 -52.438  1.00 70.56           C  
ATOM   8455  NE  ARG A1112      32.688  43.750 -53.562  1.00 70.56           N  
ATOM   8456  NH1 ARG A1112      31.969  45.500 -52.219  1.00 70.56           N  
ATOM   8457  NH2 ARG A1112      31.953  45.719 -54.500  1.00 70.56           N  
ATOM   8458  CZ  ARG A1112      32.188  45.000 -53.406  1.00 70.56           C  
ATOM   8459  N   LYS A1113      37.531  41.219 -55.250  1.00 72.12           N  
ATOM   8460  CA  LYS A1113      38.031  40.438 -56.375  1.00 72.12           C  
ATOM   8461  C   LYS A1113      39.344  39.719 -56.000  1.00 72.12           C  
ATOM   8462  CB  LYS A1113      38.281  41.312 -57.594  1.00 72.12           C  
ATOM   8463  O   LYS A1113      39.531  38.531 -56.375  1.00 72.12           O  
ATOM   8464  CG  LYS A1113      37.031  41.656 -58.375  1.00 72.12           C  
ATOM   8465  CD  LYS A1113      37.344  42.469 -59.625  1.00 72.12           C  
ATOM   8466  CE  LYS A1113      36.062  42.938 -60.312  1.00 72.12           C  
ATOM   8467  NZ  LYS A1113      36.375  43.750 -61.531  1.00 72.12           N  
ATOM   8468  N   ALA A1114      40.219  40.344 -55.250  1.00 72.81           N  
ATOM   8469  CA  ALA A1114      41.469  39.781 -54.781  1.00 72.81           C  
ATOM   8470  C   ALA A1114      41.219  38.656 -53.750  1.00 72.81           C  
ATOM   8471  CB  ALA A1114      42.344  40.875 -54.156  1.00 72.81           C  
ATOM   8472  O   ALA A1114      41.906  37.594 -53.812  1.00 72.81           O  
ATOM   8473  N   LEU A1115      40.312  38.781 -52.938  1.00 72.94           N  
ATOM   8474  CA  LEU A1115      39.938  37.781 -51.938  1.00 72.94           C  
ATOM   8475  C   LEU A1115      39.312  36.562 -52.594  1.00 72.94           C  
ATOM   8476  CB  LEU A1115      38.969  38.406 -50.906  1.00 72.94           C  
ATOM   8477  O   LEU A1115      39.594  35.438 -52.219  1.00 72.94           O  
ATOM   8478  CG  LEU A1115      39.625  39.219 -49.812  1.00 72.94           C  
ATOM   8479  CD1 LEU A1115      38.562  40.031 -49.062  1.00 72.94           C  
ATOM   8480  CD2 LEU A1115      40.375  38.344 -48.844  1.00 72.94           C  
ATOM   8481  N   LEU A1116      38.469  36.875 -53.562  1.00 71.12           N  
ATOM   8482  CA  LEU A1116      37.781  35.781 -54.312  1.00 71.12           C  
ATOM   8483  C   LEU A1116      38.812  35.000 -55.125  1.00 71.12           C  
ATOM   8484  CB  LEU A1116      36.719  36.375 -55.219  1.00 71.12           C  
ATOM   8485  O   LEU A1116      38.688  33.750 -55.219  1.00 71.12           O  
ATOM   8486  CG  LEU A1116      35.406  36.812 -54.562  1.00 71.12           C  
ATOM   8487  CD1 LEU A1116      34.531  37.562 -55.562  1.00 71.12           C  
ATOM   8488  CD2 LEU A1116      34.688  35.625 -53.969  1.00 71.12           C  
ATOM   8489  N   ARG A1117      39.812  35.594 -55.656  1.00 70.75           N  
ATOM   8490  CA  ARG A1117      40.875  34.938 -56.375  1.00 70.75           C  
ATOM   8491  C   ARG A1117      41.719  34.094 -55.438  1.00 70.75           C  
ATOM   8492  CB  ARG A1117      41.750  35.969 -57.125  1.00 70.75           C  
ATOM   8493  O   ARG A1117      42.094  32.969 -55.781  1.00 70.75           O  
ATOM   8494  CG  ARG A1117      41.094  36.500 -58.375  1.00 70.75           C  
ATOM   8495  CD  ARG A1117      42.062  37.375 -59.156  1.00 70.75           C  
ATOM   8496  NE  ARG A1117      41.594  38.750 -59.281  1.00 70.75           N  
ATOM   8497  NH1 ARG A1117      43.625  39.656 -59.844  1.00 70.75           N  
ATOM   8498  NH2 ARG A1117      41.781  41.000 -59.688  1.00 70.75           N  
ATOM   8499  CZ  ARG A1117      42.344  39.812 -59.594  1.00 70.75           C  
ATOM   8500  N   SER A1118      42.062  34.594 -54.312  1.00 74.88           N  
ATOM   8501  CA  SER A1118      42.812  33.906 -53.281  1.00 74.88           C  
ATOM   8502  C   SER A1118      42.094  32.656 -52.781  1.00 74.88           C  
ATOM   8503  CB  SER A1118      43.125  34.844 -52.125  1.00 74.88           C  
ATOM   8504  O   SER A1118      42.688  31.609 -52.562  1.00 74.88           O  
ATOM   8505  OG  SER A1118      43.781  34.125 -51.062  1.00 74.88           O  
ATOM   8506  N   LEU A1119      40.844  32.812 -52.594  1.00 70.31           N  
ATOM   8507  CA  LEU A1119      39.969  31.703 -52.188  1.00 70.31           C  
ATOM   8508  C   LEU A1119      39.906  30.625 -53.250  1.00 70.31           C  
ATOM   8509  CB  LEU A1119      38.562  32.219 -51.906  1.00 70.31           C  
ATOM   8510  O   LEU A1119      40.000  29.438 -52.969  1.00 70.31           O  
ATOM   8511  CG  LEU A1119      37.531  31.172 -51.438  1.00 70.31           C  
ATOM   8512  CD1 LEU A1119      37.969  30.609 -50.062  1.00 70.31           C  
ATOM   8513  CD2 LEU A1119      36.125  31.781 -51.344  1.00 70.31           C  
ATOM   8514  N   ASN A1120      39.719  31.047 -54.469  1.00 67.00           N  
ATOM   8515  CA  ASN A1120      39.719  30.141 -55.594  1.00 67.00           C  
ATOM   8516  C   ASN A1120      41.031  29.391 -55.719  1.00 67.00           C  
ATOM   8517  CB  ASN A1120      39.438  30.922 -56.906  1.00 67.00           C  
ATOM   8518  O   ASN A1120      41.031  28.188 -55.969  1.00 67.00           O  
ATOM   8519  CG  ASN A1120      39.125  30.000 -58.062  1.00 67.00           C  
ATOM   8520  ND2 ASN A1120      39.750  30.266 -59.219  1.00 67.00           N  
ATOM   8521  OD1 ASN A1120      38.344  29.062 -57.938  1.00 67.00           O  
ATOM   8522  N   ASP A1121      42.188  29.969 -55.500  1.00 68.44           N  
ATOM   8523  CA  ASP A1121      43.500  29.359 -55.531  1.00 68.44           C  
ATOM   8524  C   ASP A1121      43.688  28.375 -54.375  1.00 68.44           C  
ATOM   8525  CB  ASP A1121      44.594  30.422 -55.500  1.00 68.44           C  
ATOM   8526  O   ASP A1121      44.281  27.297 -54.562  1.00 68.44           O  
ATOM   8527  CG  ASP A1121      44.750  31.188 -56.781  1.00 68.44           C  
ATOM   8528  OD1 ASP A1121      44.219  30.734 -57.844  1.00 68.44           O  
ATOM   8529  OD2 ASP A1121      45.406  32.250 -56.781  1.00 68.44           O  
ATOM   8530  N   PHE A1122      43.219  28.672 -53.188  1.00 69.31           N  
ATOM   8531  CA  PHE A1122      43.250  27.844 -52.000  1.00 69.31           C  
ATOM   8532  C   PHE A1122      42.469  26.562 -52.219  1.00 69.31           C  
ATOM   8533  CB  PHE A1122      42.688  28.609 -50.781  1.00 69.31           C  
ATOM   8534  O   PHE A1122      42.938  25.469 -51.875  1.00 69.31           O  
ATOM   8535  CG  PHE A1122      42.531  27.750 -49.562  1.00 69.31           C  
ATOM   8536  CD1 PHE A1122      41.250  27.344 -49.156  1.00 69.31           C  
ATOM   8537  CD2 PHE A1122      43.625  27.359 -48.812  1.00 69.31           C  
ATOM   8538  CE1 PHE A1122      41.094  26.547 -48.031  1.00 69.31           C  
ATOM   8539  CE2 PHE A1122      43.469  26.578 -47.688  1.00 69.31           C  
ATOM   8540  CZ  PHE A1122      42.219  26.172 -47.281  1.00 69.31           C  
ATOM   8541  N   MET A1123      41.375  26.641 -52.781  1.00 62.41           N  
ATOM   8542  CA  MET A1123      40.469  25.500 -52.906  1.00 62.41           C  
ATOM   8543  C   MET A1123      40.906  24.562 -54.031  1.00 62.41           C  
ATOM   8544  CB  MET A1123      39.031  25.984 -53.188  1.00 62.41           C  
ATOM   8545  O   MET A1123      40.781  23.344 -53.906  1.00 62.41           O  
ATOM   8546  CG  MET A1123      38.375  26.625 -51.969  1.00 62.41           C  
ATOM   8547  SD  MET A1123      38.031  25.422 -50.625  1.00 62.41           S  
ATOM   8548  CE  MET A1123      36.875  24.312 -51.469  1.00 62.41           C  
ATOM   8549  N   TRP A1124      41.594  25.031 -54.906  1.00 61.34           N  
ATOM   8550  CA  TRP A1124      41.844  24.234 -56.094  1.00 61.34           C  
ATOM   8551  C   TRP A1124      43.312  23.953 -56.281  1.00 61.34           C  
ATOM   8552  CB  TRP A1124      41.281  24.938 -57.344  1.00 61.34           C  
ATOM   8553  O   TRP A1124      43.719  23.344 -57.281  1.00 61.34           O  
ATOM   8554  CG  TRP A1124      39.781  24.875 -57.438  1.00 61.34           C  
ATOM   8555  CD1 TRP A1124      39.031  25.266 -58.531  1.00 61.34           C  
ATOM   8556  CD2 TRP A1124      38.875  24.406 -56.469  1.00 61.34           C  
ATOM   8557  CE2 TRP A1124      37.594  24.531 -57.000  1.00 61.34           C  
ATOM   8558  CE3 TRP A1124      39.031  23.891 -55.188  1.00 61.34           C  
ATOM   8559  NE1 TRP A1124      37.719  25.062 -58.250  1.00 61.34           N  
ATOM   8560  CH2 TRP A1124      36.594  23.656 -55.031  1.00 61.34           C  
ATOM   8561  CZ2 TRP A1124      36.438  24.156 -56.312  1.00 61.34           C  
ATOM   8562  CZ3 TRP A1124      37.875  23.516 -54.469  1.00 61.34           C  
ATOM   8563  N   ASN A1125      44.156  24.156 -55.406  1.00 55.09           N  
ATOM   8564  CA  ASN A1125      45.594  23.938 -55.406  1.00 55.09           C  
ATOM   8565  C   ASN A1125      45.938  22.531 -54.969  1.00 55.09           C  
ATOM   8566  CB  ASN A1125      46.281  24.969 -54.531  1.00 55.09           C  
ATOM   8567  O   ASN A1125      46.938  21.969 -55.406  1.00 55.09           O  
ATOM   8568  CG  ASN A1125      47.656  25.328 -55.031  1.00 55.09           C  
ATOM   8569  ND2 ASN A1125      48.406  26.062 -54.219  1.00 55.09           N  
ATOM   8570  OD1 ASN A1125      48.062  24.938 -56.125  1.00 55.09           O  
ATOM   8571  N   ASP A1126      44.875  21.641 -54.594  1.00 47.97           N  
ATOM   8572  CA  ASP A1126      45.250  20.312 -54.125  1.00 47.97           C  
ATOM   8573  C   ASP A1126      44.406  19.234 -54.781  1.00 47.97           C  
ATOM   8574  CB  ASP A1126      45.062  20.234 -52.594  1.00 47.97           C  
ATOM   8575  O   ASP A1126      44.781  18.062 -54.812  1.00 47.97           O  
ATOM   8576  CG  ASP A1126      46.344  19.781 -51.875  1.00 47.97           C  
ATOM   8577  OD1 ASP A1126      47.312  19.406 -52.562  1.00 47.97           O  
ATOM   8578  OD2 ASP A1126      46.375  19.797 -50.625  1.00 47.97           O  
ATOM   8579  N   THR A1127      43.906  19.219 -56.094  1.00 44.84           N  
ATOM   8580  CA  THR A1127      43.500  17.984 -56.750  1.00 44.84           C  
ATOM   8581  C   THR A1127      43.438  18.172 -58.281  1.00 44.84           C  
ATOM   8582  CB  THR A1127      42.125  17.516 -56.250  1.00 44.84           C  
ATOM   8583  O   THR A1127      43.094  19.266 -58.750  1.00 44.84           O  
ATOM   8584  CG2 THR A1127      42.281  16.875 -54.844  1.00 44.84           C  
ATOM   8585  OG1 THR A1127      41.250  18.625 -56.156  1.00 44.84           O  
ATOM   8586  N   ASN A1128      44.375  17.781 -59.094  1.00 41.91           N  
ATOM   8587  CA  ASN A1128      44.250  17.375 -60.500  1.00 41.91           C  
ATOM   8588  C   ASN A1128      43.469  18.391 -61.312  1.00 41.91           C  
ATOM   8589  CB  ASN A1128      43.625  15.992 -60.594  1.00 41.91           C  
ATOM   8590  O   ASN A1128      42.719  18.016 -62.219  1.00 41.91           O  
ATOM   8591  CG  ASN A1128      44.562  14.867 -60.219  1.00 41.91           C  
ATOM   8592  ND2 ASN A1128      44.000  13.727 -59.844  1.00 41.91           N  
ATOM   8593  OD1 ASN A1128      45.781  15.031 -60.281  1.00 41.91           O  
ATOM   8594  N   ALA A1129      43.438  19.734 -61.156  1.00 43.16           N  
ATOM   8595  CA  ALA A1129      42.875  20.672 -62.094  1.00 43.16           C  
ATOM   8596  C   ALA A1129      43.938  21.328 -62.969  1.00 43.16           C  
ATOM   8597  CB  ALA A1129      42.062  21.734 -61.375  1.00 43.16           C  
ATOM   8598  O   ALA A1129      44.719  22.156 -62.469  1.00 43.16           O  
ATOM   8599  N   LYS A1130      44.781  20.594 -63.625  1.00 36.88           N  
ATOM   8600  CA  LYS A1130      45.656  21.031 -64.750  1.00 36.88           C  
ATOM   8601  C   LYS A1130      44.812  21.578 -65.875  1.00 36.88           C  
ATOM   8602  CB  LYS A1130      46.531  19.891 -65.188  1.00 36.88           C  
ATOM   8603  O   LYS A1130      45.344  22.281 -66.750  1.00 36.88           O  
ATOM   8604  CG  LYS A1130      47.844  19.766 -64.438  1.00 36.88           C  
ATOM   8605  CD  LYS A1130      48.750  18.719 -65.062  1.00 36.88           C  
ATOM   8606  CE  LYS A1130      50.031  18.531 -64.250  1.00 36.88           C  
ATOM   8607  NZ  LYS A1130      50.969  17.547 -64.812  1.00 36.88           N  
ATOM   8608  N   ASP A1131      43.469  21.828 -65.750  1.00 43.03           N  
ATOM   8609  CA  ASP A1131      42.812  22.344 -66.938  1.00 43.03           C  
ATOM   8610  C   ASP A1131      42.062  23.641 -66.688  1.00 43.03           C  
ATOM   8611  CB  ASP A1131      41.844  21.297 -67.500  1.00 43.03           C  
ATOM   8612  O   ASP A1131      41.500  24.250 -67.562  1.00 43.03           O  
ATOM   8613  CG  ASP A1131      42.562  20.203 -68.312  1.00 43.03           C  
ATOM   8614  OD1 ASP A1131      43.750  20.344 -68.562  1.00 43.03           O  
ATOM   8615  OD2 ASP A1131      41.875  19.203 -68.625  1.00 43.03           O  
ATOM   8616  N   GLY A1132      42.531  24.531 -65.750  1.00 41.94           N  
ATOM   8617  CA  GLY A1132      42.062  25.922 -65.750  1.00 41.94           C  
ATOM   8618  C   GLY A1132      40.562  26.047 -65.875  1.00 41.94           C  
ATOM   8619  O   GLY A1132      40.031  27.141 -66.000  1.00 41.94           O  
ATOM   8620  N   SER A1133      39.656  25.000 -65.562  1.00 42.69           N  
ATOM   8621  CA  SER A1133      38.219  25.203 -65.562  1.00 42.69           C  
ATOM   8622  C   SER A1133      37.656  25.234 -64.125  1.00 42.69           C  
ATOM   8623  CB  SER A1133      37.531  24.078 -66.312  1.00 42.69           C  
ATOM   8624  O   SER A1133      38.156  24.500 -63.250  1.00 42.69           O  
ATOM   8625  OG  SER A1133      37.688  22.828 -65.688  1.00 42.69           O  
ATOM   8626  N   ASN A1134      37.531  26.391 -63.438  1.00 46.69           N  
ATOM   8627  CA  ASN A1134      36.844  26.781 -62.219  1.00 46.69           C  
ATOM   8628  C   ASN A1134      35.625  25.906 -61.969  1.00 46.69           C  
ATOM   8629  CB  ASN A1134      36.438  28.250 -62.281  1.00 46.69           C  
ATOM   8630  O   ASN A1134      34.562  26.109 -62.562  1.00 46.69           O  
ATOM   8631  CG  ASN A1134      37.562  29.203 -61.969  1.00 46.69           C  
ATOM   8632  ND2 ASN A1134      37.375  30.484 -62.250  1.00 46.69           N  
ATOM   8633  OD1 ASN A1134      38.625  28.781 -61.500  1.00 46.69           O  
ATOM   8634  N   ARG A1135      35.750  24.562 -61.688  1.00 53.97           N  
ATOM   8635  CA  ARG A1135      34.594  23.672 -61.562  1.00 53.97           C  
ATOM   8636  C   ARG A1135      34.062  23.719 -60.125  1.00 53.97           C  
ATOM   8637  CB  ARG A1135      34.969  22.234 -61.938  1.00 53.97           C  
ATOM   8638  O   ARG A1135      34.844  23.766 -59.188  1.00 53.97           O  
ATOM   8639  CG  ARG A1135      35.250  22.047 -63.438  1.00 53.97           C  
ATOM   8640  CD  ARG A1135      35.438  20.578 -63.781  1.00 53.97           C  
ATOM   8641  NE  ARG A1135      35.625  20.391 -65.188  1.00 53.97           N  
ATOM   8642  NH1 ARG A1135      35.688  18.078 -65.125  1.00 53.97           N  
ATOM   8643  NH2 ARG A1135      35.906  19.156 -67.125  1.00 53.97           N  
ATOM   8644  CZ  ARG A1135      35.750  19.203 -65.812  1.00 53.97           C  
ATOM   8645  N   ILE A1136      32.844  24.219 -59.781  1.00 58.25           N  
ATOM   8646  CA  ILE A1136      32.000  24.375 -58.594  1.00 58.25           C  
ATOM   8647  C   ILE A1136      31.656  23.000 -58.031  1.00 58.25           C  
ATOM   8648  CB  ILE A1136      30.703  25.156 -58.938  1.00 58.25           C  
ATOM   8649  O   ILE A1136      31.422  22.859 -56.844  1.00 58.25           O  
ATOM   8650  CG1 ILE A1136      31.047  26.562 -59.438  1.00 58.25           C  
ATOM   8651  CG2 ILE A1136      29.781  25.203 -57.719  1.00 58.25           C  
ATOM   8652  CD1 ILE A1136      29.859  27.328 -60.000  1.00 58.25           C  
ATOM   8653  N   VAL A1137      32.156  21.891 -58.812  1.00 59.06           N  
ATOM   8654  CA  VAL A1137      31.734  20.562 -58.406  1.00 59.06           C  
ATOM   8655  C   VAL A1137      32.938  19.750 -57.906  1.00 59.06           C  
ATOM   8656  CB  VAL A1137      31.016  19.812 -59.562  1.00 59.06           C  
ATOM   8657  O   VAL A1137      34.000  19.750 -58.562  1.00 59.06           O  
ATOM   8658  CG1 VAL A1137      30.594  18.422 -59.125  1.00 59.06           C  
ATOM   8659  CG2 VAL A1137      29.812  20.609 -60.062  1.00 59.06           C  
ATOM   8660  N   ILE A1138      32.844  19.172 -56.688  1.00 64.69           N  
ATOM   8661  CA  ILE A1138      33.906  18.375 -56.156  1.00 64.69           C  
ATOM   8662  C   ILE A1138      33.469  16.922 -56.031  1.00 64.69           C  
ATOM   8663  CB  ILE A1138      34.406  18.922 -54.812  1.00 64.69           C  
ATOM   8664  O   ILE A1138      32.344  16.656 -55.625  1.00 64.69           O  
ATOM   8665  CG1 ILE A1138      34.844  20.375 -54.938  1.00 64.69           C  
ATOM   8666  CG2 ILE A1138      35.562  18.062 -54.250  1.00 64.69           C  
ATOM   8667  CD1 ILE A1138      35.156  21.062 -53.625  1.00 64.69           C  
ATOM   8668  N   GLN A1139      34.312  15.961 -56.500  1.00 61.75           N  
ATOM   8669  CA  GLN A1139      34.062  14.547 -56.219  1.00 61.75           C  
ATOM   8670  C   GLN A1139      34.625  14.148 -54.844  1.00 61.75           C  
ATOM   8671  CB  GLN A1139      34.719  13.688 -57.312  1.00 61.75           C  
ATOM   8672  O   GLN A1139      35.781  14.391 -54.562  1.00 61.75           O  
ATOM   8673  CG  GLN A1139      33.906  13.617 -58.594  1.00 61.75           C  
ATOM   8674  CD  GLN A1139      34.469  12.625 -59.594  1.00 61.75           C  
ATOM   8675  NE2 GLN A1139      33.656  12.172 -60.531  1.00 61.75           N  
ATOM   8676  OE1 GLN A1139      35.656  12.281 -59.531  1.00 61.75           O  
ATOM   8677  N   ARG A1140      33.750  13.547 -53.969  1.00 65.88           N  
ATOM   8678  CA  ARG A1140      34.156  13.172 -52.625  1.00 65.88           C  
ATOM   8679  C   ARG A1140      33.500  11.875 -52.156  1.00 65.88           C  
ATOM   8680  CB  ARG A1140      33.875  14.289 -51.625  1.00 65.88           C  
ATOM   8681  O   ARG A1140      32.500  11.461 -52.750  1.00 65.88           O  
ATOM   8682  CG  ARG A1140      34.594  15.594 -51.906  1.00 65.88           C  
ATOM   8683  CD  ARG A1140      36.000  15.586 -51.344  1.00 65.88           C  
ATOM   8684  NE  ARG A1140      36.625  16.906 -51.438  1.00 65.88           N  
ATOM   8685  NH1 ARG A1140      38.656  16.250 -50.531  1.00 65.88           N  
ATOM   8686  NH2 ARG A1140      38.312  18.438 -51.125  1.00 65.88           N  
ATOM   8687  CZ  ARG A1140      37.875  17.188 -51.031  1.00 65.88           C  
ATOM   8688  N   SER A1141      34.250  11.305 -51.156  1.00 71.56           N  
ATOM   8689  CA  SER A1141      33.562  10.164 -50.531  1.00 71.56           C  
ATOM   8690  C   SER A1141      32.469  10.617 -49.594  1.00 71.56           C  
ATOM   8691  CB  SER A1141      34.594   9.297 -49.781  1.00 71.56           C  
ATOM   8692  O   SER A1141      32.500  11.742 -49.062  1.00 71.56           O  
ATOM   8693  OG  SER A1141      35.000   9.938 -48.594  1.00 71.56           O  
ATOM   8694  N   ALA A1142      31.422   9.969 -49.531  1.00 71.69           N  
ATOM   8695  CA  ALA A1142      30.281  10.219 -48.656  1.00 71.69           C  
ATOM   8696  C   ALA A1142      30.750  10.438 -47.219  1.00 71.69           C  
ATOM   8697  CB  ALA A1142      29.297   9.062 -48.750  1.00 71.69           C  
ATOM   8698  O   ALA A1142      30.250  11.336 -46.531  1.00 71.69           O  
ATOM   8699  N   GLY A1143      31.766   9.781 -46.781  1.00 67.69           N  
ATOM   8700  CA  GLY A1143      32.344   9.898 -45.438  1.00 67.69           C  
ATOM   8701  C   GLY A1143      33.000  11.234 -45.188  1.00 67.69           C  
ATOM   8702  O   GLY A1143      32.844  11.844 -44.156  1.00 67.69           O  
ATOM   8703  N   ASP A1144      33.781  11.664 -46.188  1.00 67.62           N  
ATOM   8704  CA  ASP A1144      34.469  12.945 -46.094  1.00 67.62           C  
ATOM   8705  C   ASP A1144      33.469  14.109 -46.031  1.00 67.62           C  
ATOM   8706  CB  ASP A1144      35.406  13.125 -47.312  1.00 67.62           C  
ATOM   8707  O   ASP A1144      33.719  15.078 -45.281  1.00 67.62           O  
ATOM   8708  CG  ASP A1144      36.656  12.258 -47.219  1.00 67.62           C  
ATOM   8709  OD1 ASP A1144      36.969  11.734 -46.125  1.00 67.62           O  
ATOM   8710  OD2 ASP A1144      37.312  12.094 -48.250  1.00 67.62           O  
ATOM   8711  N   LEU A1145      32.406  14.039 -46.750  1.00 67.94           N  
ATOM   8712  CA  LEU A1145      31.359  15.047 -46.750  1.00 67.94           C  
ATOM   8713  C   LEU A1145      30.641  15.078 -45.406  1.00 67.94           C  
ATOM   8714  CB  LEU A1145      30.359  14.773 -47.875  1.00 67.94           C  
ATOM   8715  O   LEU A1145      30.375  16.156 -44.844  1.00 67.94           O  
ATOM   8716  CG  LEU A1145      29.297  15.836 -48.094  1.00 67.94           C  
ATOM   8717  CD1 LEU A1145      29.922  17.109 -48.656  1.00 67.94           C  
ATOM   8718  CD2 LEU A1145      28.219  15.320 -49.031  1.00 67.94           C  
ATOM   8719  N   LEU A1146      30.344  13.977 -44.781  1.00 67.38           N  
ATOM   8720  CA  LEU A1146      29.641  13.859 -43.531  1.00 67.38           C  
ATOM   8721  C   LEU A1146      30.531  14.250 -42.344  1.00 67.38           C  
ATOM   8722  CB  LEU A1146      29.125  12.430 -43.312  1.00 67.38           C  
ATOM   8723  O   LEU A1146      30.047  14.797 -41.344  1.00 67.38           O  
ATOM   8724  CG  LEU A1146      27.953  12.000 -44.219  1.00 67.38           C  
ATOM   8725  CD1 LEU A1146      27.672  10.508 -44.031  1.00 67.38           C  
ATOM   8726  CD2 LEU A1146      26.703  12.828 -43.906  1.00 67.38           C  
ATOM   8727  N   ARG A1147      31.891  14.234 -42.469  1.00 66.00           N  
ATOM   8728  CA  ARG A1147      32.875  14.555 -41.438  1.00 66.00           C  
ATOM   8729  C   ARG A1147      33.281  16.016 -41.531  1.00 66.00           C  
ATOM   8730  CB  ARG A1147      34.094  13.648 -41.562  1.00 66.00           C  
ATOM   8731  O   ARG A1147      33.906  16.547 -40.625  1.00 66.00           O  
ATOM   8732  CG  ARG A1147      33.844  12.227 -41.062  1.00 66.00           C  
ATOM   8733  CD  ARG A1147      35.156  11.430 -41.000  1.00 66.00           C  
ATOM   8734  NE  ARG A1147      35.531  10.906 -42.312  1.00 66.00           N  
ATOM   8735  NH1 ARG A1147      36.062   8.797 -41.531  1.00 66.00           N  
ATOM   8736  NH2 ARG A1147      36.281   9.305 -43.750  1.00 66.00           N  
ATOM   8737  CZ  ARG A1147      35.969   9.672 -42.531  1.00 66.00           C  
ATOM   8738  N   GLY A1148      32.844  16.750 -42.656  1.00 58.44           N  
ATOM   8739  CA  GLY A1148      33.062  18.172 -42.781  1.00 58.44           C  
ATOM   8740  C   GLY A1148      34.500  18.547 -43.031  1.00 58.44           C  
ATOM   8741  O   GLY A1148      35.000  19.578 -42.531  1.00 58.44           O  
ATOM   8742  N   ALA A1149      35.375  17.797 -43.594  1.00 58.88           N  
ATOM   8743  CA  ALA A1149      36.812  17.953 -43.844  1.00 58.88           C  
ATOM   8744  C   ALA A1149      37.094  19.266 -44.562  1.00 58.88           C  
ATOM   8745  CB  ALA A1149      37.344  16.781 -44.656  1.00 58.88           C  
ATOM   8746  O   ALA A1149      38.062  19.969 -44.219  1.00 58.88           O  
ATOM   8747  N   ASP A1150      36.250  19.844 -45.375  1.00 55.06           N  
ATOM   8748  CA  ASP A1150      36.375  21.062 -46.156  1.00 55.06           C  
ATOM   8749  C   ASP A1150      36.031  22.297 -45.312  1.00 55.06           C  
ATOM   8750  CB  ASP A1150      35.500  21.016 -47.406  1.00 55.06           C  
ATOM   8751  O   ASP A1150      36.656  23.359 -45.500  1.00 55.06           O  
ATOM   8752  CG  ASP A1150      36.000  20.047 -48.469  1.00 55.06           C  
ATOM   8753  OD1 ASP A1150      37.219  19.703 -48.438  1.00 55.06           O  
ATOM   8754  OD2 ASP A1150      35.188  19.625 -49.312  1.00 55.06           O  
ATOM   8755  N   PHE A1151      35.250  22.078 -44.406  1.00 59.84           N  
ATOM   8756  CA  PHE A1151      34.844  23.141 -43.500  1.00 59.84           C  
ATOM   8757  C   PHE A1151      36.000  23.516 -42.594  1.00 59.84           C  
ATOM   8758  CB  PHE A1151      33.625  22.734 -42.688  1.00 59.84           C  
ATOM   8759  O   PHE A1151      36.250  24.688 -42.312  1.00 59.84           O  
ATOM   8760  CG  PHE A1151      32.312  22.906 -43.438  1.00 59.84           C  
ATOM   8761  CD1 PHE A1151      31.750  24.156 -43.562  1.00 59.84           C  
ATOM   8762  CD2 PHE A1151      31.688  21.812 -43.969  1.00 59.84           C  
ATOM   8763  CE1 PHE A1151      30.531  24.312 -44.250  1.00 59.84           C  
ATOM   8764  CE2 PHE A1151      30.484  21.953 -44.656  1.00 59.84           C  
ATOM   8765  CZ  PHE A1151      29.906  23.219 -44.781  1.00 59.84           C  
ATOM   8766  N   ALA A1152      36.688  22.547 -42.156  1.00 58.06           N  
ATOM   8767  CA  ALA A1152      37.844  22.734 -41.281  1.00 58.06           C  
ATOM   8768  C   ALA A1152      38.969  23.484 -42.031  1.00 58.06           C  
ATOM   8769  CB  ALA A1152      38.344  21.391 -40.781  1.00 58.06           C  
ATOM   8770  O   ALA A1152      39.562  24.406 -41.469  1.00 58.06           O  
ATOM   8771  N   ALA A1153      39.188  23.172 -43.188  1.00 61.34           N  
ATOM   8772  CA  ALA A1153      40.219  23.781 -44.031  1.00 61.34           C  
ATOM   8773  C   ALA A1153      39.812  25.203 -44.438  1.00 61.34           C  
ATOM   8774  CB  ALA A1153      40.469  22.922 -45.281  1.00 61.34           C  
ATOM   8775  O   ALA A1153      40.625  26.109 -44.406  1.00 61.34           O  
ATOM   8776  N   LEU A1154      38.562  25.406 -44.750  1.00 60.91           N  
ATOM   8777  CA  LEU A1154      38.031  26.703 -45.156  1.00 60.91           C  
ATOM   8778  C   LEU A1154      37.938  27.672 -44.000  1.00 60.91           C  
ATOM   8779  CB  LEU A1154      36.656  26.531 -45.812  1.00 60.91           C  
ATOM   8780  O   LEU A1154      38.188  28.859 -44.156  1.00 60.91           O  
ATOM   8781  CG  LEU A1154      36.250  27.594 -46.844  1.00 60.91           C  
ATOM   8782  CD1 LEU A1154      36.594  27.125 -48.250  1.00 60.91           C  
ATOM   8783  CD2 LEU A1154      34.750  27.891 -46.719  1.00 60.91           C  
ATOM   8784  N   SER A1155      37.562  27.125 -42.938  1.00 59.09           N  
ATOM   8785  CA  SER A1155      37.562  27.906 -41.688  1.00 59.09           C  
ATOM   8786  C   SER A1155      38.938  28.453 -41.375  1.00 59.09           C  
ATOM   8787  CB  SER A1155      37.062  27.062 -40.531  1.00 59.09           C  
ATOM   8788  O   SER A1155      39.094  29.609 -40.938  1.00 59.09           O  
ATOM   8789  OG  SER A1155      38.000  26.047 -40.188  1.00 59.09           O  
ATOM   8790  N   LEU A1156      39.938  27.719 -41.500  1.00 64.06           N  
ATOM   8791  CA  LEU A1156      41.344  28.125 -41.281  1.00 64.06           C  
ATOM   8792  C   LEU A1156      41.750  29.203 -42.281  1.00 64.06           C  
ATOM   8793  CB  LEU A1156      42.281  26.922 -41.438  1.00 64.06           C  
ATOM   8794  O   LEU A1156      42.406  30.172 -41.906  1.00 64.06           O  
ATOM   8795  CG  LEU A1156      43.406  26.828 -40.406  1.00 64.06           C  
ATOM   8796  CD1 LEU A1156      43.281  25.562 -39.562  1.00 64.06           C  
ATOM   8797  CD2 LEU A1156      44.750  26.891 -41.125  1.00 64.06           C  
ATOM   8798  N   TRP A1157      41.312  29.047 -43.500  1.00 71.38           N  
ATOM   8799  CA  TRP A1157      41.594  30.016 -44.531  1.00 71.38           C  
ATOM   8800  C   TRP A1157      40.938  31.359 -44.219  1.00 71.38           C  
ATOM   8801  CB  TRP A1157      41.125  29.516 -45.906  1.00 71.38           C  
ATOM   8802  O   TRP A1157      41.594  32.406 -44.344  1.00 71.38           O  
ATOM   8803  CG  TRP A1157      41.500  30.406 -47.062  1.00 71.38           C  
ATOM   8804  CD1 TRP A1157      42.625  30.328 -47.812  1.00 71.38           C  
ATOM   8805  CD2 TRP A1157      40.719  31.500 -47.562  1.00 71.38           C  
ATOM   8806  CE2 TRP A1157      41.469  32.031 -48.625  1.00 71.38           C  
ATOM   8807  CE3 TRP A1157      39.500  32.062 -47.219  1.00 71.38           C  
ATOM   8808  NE1 TRP A1157      42.594  31.312 -48.781  1.00 71.38           N  
ATOM   8809  CH2 TRP A1157      39.781  33.688 -49.000  1.00 71.38           C  
ATOM   8810  CZ2 TRP A1157      41.000  33.125 -49.375  1.00 71.38           C  
ATOM   8811  CZ3 TRP A1157      39.031  33.156 -47.938  1.00 71.38           C  
ATOM   8812  N   VAL A1158      39.625  31.344 -43.844  1.00 65.00           N  
ATOM   8813  CA  VAL A1158      38.844  32.531 -43.500  1.00 65.00           C  
ATOM   8814  C   VAL A1158      39.531  33.281 -42.344  1.00 65.00           C  
ATOM   8815  CB  VAL A1158      37.406  32.188 -43.125  1.00 65.00           C  
ATOM   8816  O   VAL A1158      39.656  34.500 -42.375  1.00 65.00           O  
ATOM   8817  CG1 VAL A1158      36.688  33.406 -42.531  1.00 65.00           C  
ATOM   8818  CG2 VAL A1158      36.656  31.656 -44.344  1.00 65.00           C  
ATOM   8819  N   LYS A1159      40.031  32.500 -41.375  1.00 64.12           N  
ATOM   8820  CA  LYS A1159      40.719  33.062 -40.219  1.00 64.12           C  
ATOM   8821  C   LYS A1159      42.000  33.781 -40.656  1.00 64.12           C  
ATOM   8822  CB  LYS A1159      41.062  31.938 -39.219  1.00 64.12           C  
ATOM   8823  O   LYS A1159      42.344  34.812 -40.094  1.00 64.12           O  
ATOM   8824  CG  LYS A1159      39.906  31.594 -38.281  1.00 64.12           C  
ATOM   8825  CD  LYS A1159      40.344  30.562 -37.250  1.00 64.12           C  
ATOM   8826  CE  LYS A1159      39.156  30.125 -36.375  1.00 64.12           C  
ATOM   8827  NZ  LYS A1159      39.562  29.078 -35.406  1.00 64.12           N  
ATOM   8828  N   GLN A1160      42.656  33.312 -41.625  1.00 67.69           N  
ATOM   8829  CA  GLN A1160      43.969  33.781 -42.062  1.00 67.69           C  
ATOM   8830  C   GLN A1160      43.844  34.969 -43.000  1.00 67.69           C  
ATOM   8831  CB  GLN A1160      44.750  32.656 -42.719  1.00 67.69           C  
ATOM   8832  O   GLN A1160      44.719  35.844 -43.031  1.00 67.69           O  
ATOM   8833  CG  GLN A1160      45.250  31.594 -41.750  1.00 67.69           C  
ATOM   8834  CD  GLN A1160      45.969  30.438 -42.438  1.00 67.69           C  
ATOM   8835  NE2 GLN A1160      46.500  29.516 -41.656  1.00 67.69           N  
ATOM   8836  OE1 GLN A1160      46.031  30.391 -43.688  1.00 67.69           O  
ATOM   8837  N   HIS A1161      42.781  35.156 -43.688  1.00 68.50           N  
ATOM   8838  CA  HIS A1161      42.750  36.031 -44.844  1.00 68.50           C  
ATOM   8839  C   HIS A1161      41.688  37.125 -44.688  1.00 68.50           C  
ATOM   8840  CB  HIS A1161      42.531  35.250 -46.125  1.00 68.50           C  
ATOM   8841  O   HIS A1161      41.688  38.125 -45.406  1.00 68.50           O  
ATOM   8842  CG  HIS A1161      43.719  34.438 -46.562  1.00 68.50           C  
ATOM   8843  CD2 HIS A1161      44.594  34.656 -47.562  1.00 68.50           C  
ATOM   8844  ND1 HIS A1161      44.062  33.281 -45.969  1.00 68.50           N  
ATOM   8845  CE1 HIS A1161      45.125  32.781 -46.562  1.00 68.50           C  
ATOM   8846  NE2 HIS A1161      45.500  33.594 -47.531  1.00 68.50           N  
ATOM   8847  N   LEU A1162      40.812  37.000 -43.656  1.00 63.28           N  
ATOM   8848  CA  LEU A1162      39.844  38.031 -43.375  1.00 63.28           C  
ATOM   8849  C   LEU A1162      40.156  38.750 -42.062  1.00 63.28           C  
ATOM   8850  CB  LEU A1162      38.438  37.438 -43.344  1.00 63.28           C  
ATOM   8851  O   LEU A1162      40.500  38.094 -41.094  1.00 63.28           O  
ATOM   8852  CG  LEU A1162      37.844  37.031 -44.688  1.00 63.28           C  
ATOM   8853  CD1 LEU A1162      36.688  36.031 -44.469  1.00 63.28           C  
ATOM   8854  CD2 LEU A1162      37.344  38.250 -45.469  1.00 63.28           C  
ATOM   8855  N   PRO A1163      40.656  40.188 -41.969  1.00 50.53           N  
ATOM   8856  CA  PRO A1163      41.094  40.938 -40.781  1.00 50.53           C  
ATOM   8857  C   PRO A1163      40.031  40.938 -39.656  1.00 50.53           C  
ATOM   8858  CB  PRO A1163      41.344  42.344 -41.281  1.00 50.53           C  
ATOM   8859  O   PRO A1163      38.812  40.875 -39.969  1.00 50.53           O  
ATOM   8860  CG  PRO A1163      40.812  42.312 -42.688  1.00 50.53           C  
ATOM   8861  CD  PRO A1163      40.438  40.906 -43.031  1.00 50.53           C  
ATOM   8862  N   SER A1164      40.281  40.594 -38.312  1.00 46.16           N  
ATOM   8863  CA  SER A1164      39.781  40.500 -36.938  1.00 46.16           C  
ATOM   8864  C   SER A1164      39.188  41.812 -36.469  1.00 46.16           C  
ATOM   8865  CB  SER A1164      40.875  40.031 -36.000  1.00 46.16           C  
ATOM   8866  O   SER A1164      39.938  42.750 -36.188  1.00 46.16           O  
ATOM   8867  OG  SER A1164      42.000  40.906 -36.062  1.00 46.16           O  
ATOM   8868  N   SER A1165      38.312  42.469 -37.094  1.00 36.72           N  
ATOM   8869  CA  SER A1165      37.688  43.531 -36.281  1.00 36.72           C  
ATOM   8870  C   SER A1165      36.344  43.094 -35.719  1.00 36.72           C  
ATOM   8871  CB  SER A1165      37.531  44.812 -37.094  1.00 36.72           C  
ATOM   8872  O   SER A1165      35.719  43.812 -34.969  1.00 36.72           O  
ATOM   8873  OG  SER A1165      36.656  44.594 -38.219  1.00 36.72           O  
ATOM   8874  N   SER A1166      36.188  42.000 -34.969  1.00 37.31           N  
ATOM   8875  CA  SER A1166      35.062  41.844 -34.062  1.00 37.31           C  
ATOM   8876  C   SER A1166      35.125  40.500 -33.344  1.00 37.31           C  
ATOM   8877  CB  SER A1166      33.750  42.000 -34.812  1.00 37.31           C  
ATOM   8878  O   SER A1166      35.688  39.531 -33.844  1.00 37.31           O  
ATOM   8879  OG  SER A1166      33.594  40.969 -35.750  1.00 37.31           O  
ATOM   8880  N   SER A1167      35.531  40.344 -32.062  1.00 36.78           N  
ATOM   8881  CA  SER A1167      35.188  39.312 -31.094  1.00 36.78           C  
ATOM   8882  C   SER A1167      35.031  37.969 -31.797  1.00 36.78           C  
ATOM   8883  CB  SER A1167      33.906  39.656 -30.344  1.00 36.78           C  
ATOM   8884  O   SER A1167      34.812  36.938 -31.141  1.00 36.78           O  
ATOM   8885  OG  SER A1167      32.812  39.812 -31.250  1.00 36.78           O  
ATOM   8886  N   ALA A1168      35.375  37.719 -33.031  1.00 37.03           N  
ATOM   8887  CA  ALA A1168      35.125  36.594 -33.969  1.00 37.03           C  
ATOM   8888  C   ALA A1168      36.406  35.781 -34.156  1.00 37.03           C  
ATOM   8889  CB  ALA A1168      34.594  37.125 -35.281  1.00 37.03           C  
ATOM   8890  O   ALA A1168      36.312  34.562 -34.406  1.00 37.03           O  
ATOM   8891  N   SER A1169      37.594  36.219 -33.656  1.00 32.91           N  
ATOM   8892  CA  SER A1169      38.875  35.531 -33.906  1.00 32.91           C  
ATOM   8893  C   SER A1169      39.250  34.656 -32.719  1.00 32.91           C  
ATOM   8894  CB  SER A1169      39.969  36.531 -34.188  1.00 32.91           C  
ATOM   8895  O   SER A1169      39.812  33.562 -32.875  1.00 32.91           O  
ATOM   8896  OG  SER A1169      40.188  37.375 -33.094  1.00 32.91           O  
ATOM   8897  N   ALA A1170      38.656  34.875 -31.406  1.00 33.53           N  
ATOM   8898  CA  ALA A1170      38.875  34.094 -30.172  1.00 33.53           C  
ATOM   8899  C   ALA A1170      37.875  32.969 -30.062  1.00 33.53           C  
ATOM   8900  CB  ALA A1170      38.750  35.031 -28.953  1.00 33.53           C  
ATOM   8901  O   ALA A1170      38.219  31.875 -29.562  1.00 33.53           O  
ATOM   8902  N   SER A1171      36.781  32.875 -30.891  1.00 36.25           N  
ATOM   8903  CA  SER A1171      35.719  31.875 -30.984  1.00 36.25           C  
ATOM   8904  C   SER A1171      35.938  30.922 -32.156  1.00 36.25           C  
ATOM   8905  CB  SER A1171      34.344  32.531 -31.141  1.00 36.25           C  
ATOM   8906  O   SER A1171      35.344  29.844 -32.219  1.00 36.25           O  
ATOM   8907  OG  SER A1171      34.344  33.438 -32.219  1.00 36.25           O  
ATOM   8908  N   LEU A1172      37.000  31.203 -33.031  1.00 33.81           N  
ATOM   8909  CA  LEU A1172      37.312  30.406 -34.219  1.00 33.81           C  
ATOM   8910  C   LEU A1172      38.281  29.281 -33.875  1.00 33.81           C  
ATOM   8911  CB  LEU A1172      37.906  31.297 -35.281  1.00 33.81           C  
ATOM   8912  O   LEU A1172      38.156  28.172 -34.406  1.00 33.81           O  
ATOM   8913  CG  LEU A1172      37.250  31.203 -36.688  1.00 33.81           C  
ATOM   8914  CD1 LEU A1172      36.469  32.469 -36.969  1.00 33.81           C  
ATOM   8915  CD2 LEU A1172      38.312  30.969 -37.750  1.00 33.81           C  
ATOM   8916  N   GLY A1173      39.062  29.391 -32.750  1.00 29.03           N  
ATOM   8917  CA  GLY A1173      40.000  28.391 -32.250  1.00 29.03           C  
ATOM   8918  C   GLY A1173      39.344  27.328 -31.391  1.00 29.03           C  
ATOM   8919  O   GLY A1173      39.719  26.156 -31.438  1.00 29.03           O  
ATOM   8920  N   ALA A1174      38.031  27.516 -30.844  1.00 33.38           N  
ATOM   8921  CA  ALA A1174      37.219  26.594 -30.062  1.00 33.38           C  
ATOM   8922  C   ALA A1174      36.281  25.781 -30.953  1.00 33.38           C  
ATOM   8923  CB  ALA A1174      36.406  27.359 -29.016  1.00 33.38           C  
ATOM   8924  O   ALA A1174      35.938  24.641 -30.641  1.00 33.38           O  
ATOM   8925  N   ALA A1175      36.094  26.062 -32.375  1.00 32.84           N  
ATOM   8926  CA  ALA A1175      35.219  25.484 -33.375  1.00 32.84           C  
ATOM   8927  C   ALA A1175      35.969  24.453 -34.219  1.00 32.84           C  
ATOM   8928  CB  ALA A1175      34.625  26.578 -34.250  1.00 32.84           C  
ATOM   8929  O   ALA A1175      35.344  23.578 -34.812  1.00 32.84           O  
ATOM   8930  N   ILE A1176      37.312  24.188 -33.969  1.00 30.98           N  
ATOM   8931  CA  ILE A1176      38.156  23.359 -34.844  1.00 30.98           C  
ATOM   8932  C   ILE A1176      38.500  22.047 -34.156  1.00 30.98           C  
ATOM   8933  CB  ILE A1176      39.438  24.109 -35.250  1.00 30.98           C  
ATOM   8934  O   ILE A1176      38.906  21.094 -34.812  1.00 30.98           O  
ATOM   8935  CG1 ILE A1176      39.094  25.406 -36.000  1.00 30.98           C  
ATOM   8936  CG2 ILE A1176      40.344  23.203 -36.125  1.00 30.98           C  
ATOM   8937  CD1 ILE A1176      40.312  26.297 -36.281  1.00 30.98           C  
ATOM   8938  N   SER A1177      37.688  21.625 -33.125  1.00 28.81           N  
ATOM   8939  CA  SER A1177      37.750  20.250 -32.656  1.00 28.81           C  
ATOM   8940  C   SER A1177      36.406  19.531 -32.875  1.00 28.81           C  
ATOM   8941  CB  SER A1177      38.094  20.219 -31.156  1.00 28.81           C  
ATOM   8942  O   SER A1177      36.312  18.328 -32.594  1.00 28.81           O  
ATOM   8943  OG  SER A1177      37.062  20.766 -30.375  1.00 28.81           O  
ATOM   8944  N   VAL A1178      35.625  19.828 -33.969  1.00 29.45           N  
ATOM   8945  CA  VAL A1178      34.469  18.984 -34.188  1.00 29.45           C  
ATOM   8946  C   VAL A1178      34.188  18.828 -35.688  1.00 29.45           C  
ATOM   8947  CB  VAL A1178      33.219  19.547 -33.469  1.00 29.45           C  
ATOM   8948  O   VAL A1178      33.812  19.797 -36.344  1.00 29.45           O  
ATOM   8949  CG1 VAL A1178      32.000  18.609 -33.688  1.00 29.45           C  
ATOM   8950  CG2 VAL A1178      33.469  19.734 -31.984  1.00 29.45           C  
ATOM   8951  N   PRO A1179      34.969  18.031 -36.469  1.00 26.88           N  
ATOM   8952  CA  PRO A1179      34.375  17.734 -37.781  1.00 26.88           C  
ATOM   8953  C   PRO A1179      33.594  16.438 -37.781  1.00 26.88           C  
ATOM   8954  CB  PRO A1179      35.594  17.641 -38.688  1.00 26.88           C  
ATOM   8955  O   PRO A1179      34.062  15.414 -37.281  1.00 26.88           O  
ATOM   8956  CG  PRO A1179      36.750  17.422 -37.781  1.00 26.88           C  
ATOM   8957  CD  PRO A1179      36.250  17.344 -36.375  1.00 26.88           C  
ATOM   8958  N   ALA A1180      32.375  16.547 -37.156  1.00 27.47           N  
ATOM   8959  CA  ALA A1180      31.172  15.688 -37.250  1.00 27.47           C  
ATOM   8960  C   ALA A1180      30.094  16.125 -36.281  1.00 27.47           C  
ATOM   8961  CB  ALA A1180      31.547  14.234 -37.031  1.00 27.47           C  
ATOM   8962  O   ALA A1180      29.047  15.477 -36.188  1.00 27.47           O  
ATOM   8963  N   THR A1181      30.125  17.359 -35.938  1.00 32.22           N  
ATOM   8964  CA  THR A1181      29.125  17.812 -34.969  1.00 32.22           C  
ATOM   8965  C   THR A1181      28.375  19.016 -35.500  1.00 32.22           C  
ATOM   8966  CB  THR A1181      29.750  18.141 -33.625  1.00 32.22           C  
ATOM   8967  O   THR A1181      28.422  20.094 -34.906  1.00 32.22           O  
ATOM   8968  CG2 THR A1181      29.031  17.438 -32.469  1.00 32.22           C  
ATOM   8969  OG1 THR A1181      31.141  17.750 -33.625  1.00 32.22           O  
ATOM   8970  N   ILE A1182      28.125  19.109 -36.781  1.00 35.09           N  
ATOM   8971  CA  ILE A1182      27.125  20.141 -37.031  1.00 35.09           C  
ATOM   8972  C   ILE A1182      25.969  19.578 -37.844  1.00 35.09           C  
ATOM   8973  CB  ILE A1182      27.734  21.375 -37.750  1.00 35.09           C  
ATOM   8974  O   ILE A1182      26.141  19.250 -39.031  1.00 35.09           O  
ATOM   8975  CG1 ILE A1182      28.828  22.000 -36.875  1.00 35.09           C  
ATOM   8976  CG2 ILE A1182      26.656  22.406 -38.094  1.00 35.09           C  
ATOM   8977  CD1 ILE A1182      29.625  23.109 -37.562  1.00 35.09           C  
ATOM   8978  N   ALA A1183      25.391  18.484 -37.312  1.00 29.42           N  
ATOM   8979  CA  ALA A1183      23.969  18.328 -36.969  1.00 29.42           C  
ATOM   8980  C   ALA A1183      23.812  17.859 -35.531  1.00 29.42           C  
ATOM   8981  CB  ALA A1183      23.297  17.344 -37.906  1.00 29.42           C  
ATOM   8982  O   ALA A1183      22.719  17.875 -34.969  1.00 29.42           O  
ATOM   8983  N   LEU A1184      24.578  18.375 -34.594  1.00 32.81           N  
ATOM   8984  CA  LEU A1184      24.344  17.984 -33.219  1.00 32.81           C  
ATOM   8985  C   LEU A1184      25.281  18.734 -32.281  1.00 32.81           C  
ATOM   8986  CB  LEU A1184      24.547  16.469 -33.062  1.00 32.81           C  
ATOM   8987  O   LEU A1184      26.469  18.844 -32.531  1.00 32.81           O  
ATOM   8988  CG  LEU A1184      23.422  15.578 -33.625  1.00 32.81           C  
ATOM   8989  CD1 LEU A1184      23.969  14.188 -33.938  1.00 32.81           C  
ATOM   8990  CD2 LEU A1184      22.266  15.500 -32.625  1.00 32.81           C  
ATOM   8991  N   ALA A1185      24.875  19.891 -31.453  1.00 27.94           N  
ATOM   8992  CA  ALA A1185      25.172  19.781 -30.031  1.00 27.94           C  
ATOM   8993  C   ALA A1185      25.078  21.141 -29.359  1.00 27.94           C  
ATOM   8994  CB  ALA A1185      26.578  19.203 -29.828  1.00 27.94           C  
ATOM   8995  O   ALA A1185      25.531  22.156 -29.891  1.00 27.94           O  
ATOM   8996  N   GLY A1186      24.094  21.406 -28.438  1.00 24.23           N  
ATOM   8997  CA  GLY A1186      24.188  21.750 -27.031  1.00 24.23           C  
ATOM   8998  C   GLY A1186      25.266  20.984 -26.297  1.00 24.23           C  
ATOM   8999  O   GLY A1186      25.219  19.750 -26.203  1.00 24.23           O  
ATOM   9000  N   ASN A1187      26.672  21.203 -26.469  1.00 25.44           N  
ATOM   9001  CA  ASN A1187      27.594  21.078 -25.344  1.00 25.44           C  
ATOM   9002  C   ASN A1187      28.797  22.016 -25.516  1.00 25.44           C  
ATOM   9003  CB  ASN A1187      28.062  19.625 -25.203  1.00 25.44           C  
ATOM   9004  O   ASN A1187      29.375  22.109 -26.594  1.00 25.44           O  
ATOM   9005  CG  ASN A1187      27.219  18.844 -24.234  1.00 25.44           C  
ATOM   9006  ND2 ASN A1187      27.469  17.531 -24.156  1.00 25.44           N  
ATOM   9007  OD1 ASN A1187      26.344  19.391 -23.562  1.00 25.44           O  
ATOM   9008  N   THR A1188      29.094  23.016 -24.609  1.00 25.03           N  
ATOM   9009  CA  THR A1188      30.203  23.734 -23.953  1.00 25.03           C  
ATOM   9010  C   THR A1188      31.203  22.734 -23.375  1.00 25.03           C  
ATOM   9011  CB  THR A1188      29.688  24.656 -22.844  1.00 25.03           C  
ATOM   9012  O   THR A1188      30.828  21.719 -22.812  1.00 25.03           O  
ATOM   9013  CG2 THR A1188      29.062  25.922 -23.422  1.00 25.03           C  
ATOM   9014  OG1 THR A1188      28.719  23.969 -22.062  1.00 25.03           O  
ATOM   9015  N   PRO A1189      32.656  22.719 -23.734  1.00 27.00           N  
ATOM   9016  CA  PRO A1189      33.656  22.031 -22.922  1.00 27.00           C  
ATOM   9017  C   PRO A1189      34.312  22.938 -21.891  1.00 27.00           C  
ATOM   9018  CB  PRO A1189      34.688  21.562 -23.953  1.00 27.00           C  
ATOM   9019  O   PRO A1189      34.438  24.156 -22.109  1.00 27.00           O  
ATOM   9020  CG  PRO A1189      34.500  22.469 -25.141  1.00 27.00           C  
ATOM   9021  CD  PRO A1189      33.375  23.406 -24.828  1.00 27.00           C  
ATOM   9022  N   GLN A1190      34.406  22.625 -20.453  1.00 24.75           N  
ATOM   9023  CA  GLN A1190      35.094  22.594 -19.172  1.00 24.75           C  
ATOM   9024  C   GLN A1190      36.594  22.781 -19.344  1.00 24.75           C  
ATOM   9025  CB  GLN A1190      34.812  21.281 -18.453  1.00 24.75           C  
ATOM   9026  O   GLN A1190      37.219  22.125 -20.188  1.00 24.75           O  
ATOM   9027  CG  GLN A1190      33.469  21.250 -17.719  1.00 24.75           C  
ATOM   9028  CD  GLN A1190      33.344  20.094 -16.750  1.00 24.75           C  
ATOM   9029  NE2 GLN A1190      32.250  20.047 -16.000  1.00 24.75           N  
ATOM   9030  OE1 GLN A1190      34.250  19.250 -16.656  1.00 24.75           O  
ATOM   9031  N   GLY A1191      37.281  23.844 -18.766  1.00 23.69           N  
ATOM   9032  CA  GLY A1191      38.219  24.156 -17.703  1.00 23.69           C  
ATOM   9033  C   GLY A1191      39.594  24.594 -18.234  1.00 23.69           C  
ATOM   9034  O   GLY A1191      40.156  23.938 -19.094  1.00 23.69           O  
ATOM   9035  N   PHE A1192      40.062  25.922 -18.156  1.00 21.83           N  
ATOM   9036  CA  PHE A1192      41.469  26.234 -17.969  1.00 21.83           C  
ATOM   9037  C   PHE A1192      41.656  27.266 -16.859  1.00 21.83           C  
ATOM   9038  CB  PHE A1192      42.094  26.719 -19.266  1.00 21.83           C  
ATOM   9039  O   PHE A1192      40.969  28.297 -16.859  1.00 21.83           O  
ATOM   9040  CG  PHE A1192      42.719  25.641 -20.094  1.00 21.83           C  
ATOM   9041  CD1 PHE A1192      44.000  25.188 -19.797  1.00 21.83           C  
ATOM   9042  CD2 PHE A1192      42.031  25.062 -21.156  1.00 21.83           C  
ATOM   9043  CE1 PHE A1192      44.594  24.188 -20.562  1.00 21.83           C  
ATOM   9044  CE2 PHE A1192      42.625  24.062 -21.922  1.00 21.83           C  
ATOM   9045  CZ  PHE A1192      43.906  23.625 -21.609  1.00 21.83           C  
ATOM   9046  N   GLY A1193      42.062  26.906 -15.539  1.00 23.27           N  
ATOM   9047  CA  GLY A1193      42.875  27.344 -14.414  1.00 23.27           C  
ATOM   9048  C   GLY A1193      44.125  28.094 -14.836  1.00 23.27           C  
ATOM   9049  O   GLY A1193      44.812  27.703 -15.797  1.00 23.27           O  
ATOM   9050  N   VAL A1194      44.531  29.312 -14.258  1.00 22.12           N  
ATOM   9051  CA  VAL A1194      45.594  29.797 -13.375  1.00 22.12           C  
ATOM   9052  C   VAL A1194      45.812  31.281 -13.609  1.00 22.12           C  
ATOM   9053  CB  VAL A1194      46.906  29.016 -13.578  1.00 22.12           C  
ATOM   9054  O   VAL A1194      46.000  31.719 -14.750  1.00 22.12           O  
ATOM   9055  CG1 VAL A1194      47.969  29.484 -12.586  1.00 22.12           C  
ATOM   9056  CG2 VAL A1194      46.656  27.516 -13.445  1.00 22.12           C  
ATOM   9057  N   GLY A1195      45.531  32.156 -12.617  1.00 22.25           N  
ATOM   9058  CA  GLY A1195      45.938  33.281 -11.797  1.00 22.25           C  
ATOM   9059  C   GLY A1195      47.188  34.000 -12.320  1.00 22.25           C  
ATOM   9060  O   GLY A1195      48.062  33.344 -12.914  1.00 22.25           O  
ATOM   9061  N   PRO A1196      47.531  35.281 -11.875  1.00 34.38           N  
ATOM   9062  CA  PRO A1196      47.344  36.469 -11.047  1.00 34.38           C  
ATOM   9063  C   PRO A1196      48.062  37.688 -11.617  1.00 34.38           C  
ATOM   9064  CB  PRO A1196      47.938  36.062  -9.703  1.00 34.38           C  
ATOM   9065  O   PRO A1196      48.875  37.562 -12.547  1.00 34.38           O  
ATOM   9066  CG  PRO A1196      49.094  35.156 -10.047  1.00 34.38           C  
ATOM   9067  CD  PRO A1196      49.094  34.938 -11.531  1.00 34.38           C  
ATOM   9068  N   GLY A1197      47.406  38.875 -11.750  1.00 21.08           N  
ATOM   9069  CA  GLY A1197      48.188  40.094 -11.539  1.00 21.08           C  
ATOM   9070  C   GLY A1197      47.625  41.281 -12.297  1.00 21.08           C  
ATOM   9071  O   GLY A1197      47.219  41.156 -13.453  1.00 21.08           O  
ATOM   9072  N   GLY A1198      46.938  42.219 -11.578  1.00 21.94           N  
ATOM   9073  CA  GLY A1198      47.344  43.625 -11.391  1.00 21.94           C  
ATOM   9074  C   GLY A1198      46.844  44.531 -12.492  1.00 21.94           C  
ATOM   9075  O   GLY A1198      46.969  44.219 -13.672  1.00 21.94           O  
ATOM   9076  N   ALA A1199      45.844  45.344 -12.211  1.00 22.94           N  
ATOM   9077  CA  ALA A1199      45.531  46.781 -11.977  1.00 22.94           C  
ATOM   9078  C   ALA A1199      45.719  47.594 -13.250  1.00 22.94           C  
ATOM   9079  CB  ALA A1199      46.438  47.312 -10.859  1.00 22.94           C  
ATOM   9080  O   ALA A1199      46.719  47.438 -13.969  1.00 22.94           O  
ATOM   9081  N   VAL A1200      44.719  48.375 -13.680  1.00 22.41           N  
ATOM   9082  CA  VAL A1200      44.688  49.844 -13.695  1.00 22.41           C  
ATOM   9083  C   VAL A1200      43.562  50.312 -14.625  1.00 22.41           C  
ATOM   9084  CB  VAL A1200      46.031  50.438 -14.133  1.00 22.41           C  
ATOM   9085  O   VAL A1200      43.469  49.844 -15.758  1.00 22.41           O  
ATOM   9086  CG1 VAL A1200      45.938  51.969 -14.242  1.00 22.41           C  
ATOM   9087  CG2 VAL A1200      47.156  50.031 -13.156  1.00 22.41           C  
ATOM   9088  N   THR A1201      42.562  51.156 -14.016  1.00 22.06           N  
ATOM   9089  CA  THR A1201      42.000  52.438 -13.680  1.00 22.06           C  
ATOM   9090  C   THR A1201      42.094  53.406 -14.875  1.00 22.06           C  
ATOM   9091  CB  THR A1201      42.719  53.062 -12.477  1.00 22.06           C  
ATOM   9092  O   THR A1201      43.125  53.438 -15.570  1.00 22.06           O  
ATOM   9093  CG2 THR A1201      42.406  52.312 -11.188  1.00 22.06           C  
ATOM   9094  OG1 THR A1201      44.125  53.031 -12.695  1.00 22.06           O  
ATOM   9095  N   THR A1202      40.969  54.000 -15.273  1.00 22.67           N  
ATOM   9096  CA  THR A1202      40.281  55.281 -15.109  1.00 22.67           C  
ATOM   9097  C   THR A1202      40.031  55.938 -16.453  1.00 22.67           C  
ATOM   9098  CB  THR A1202      41.094  56.219 -14.195  1.00 22.67           C  
ATOM   9099  O   THR A1202      40.938  55.969 -17.312  1.00 22.67           O  
ATOM   9100  CG2 THR A1202      41.094  55.719 -12.758  1.00 22.67           C  
ATOM   9101  OG1 THR A1202      42.438  56.281 -14.672  1.00 22.67           O  
ATOM   9102  N   GLY A1203      38.750  56.281 -16.734  1.00 21.77           N  
ATOM   9103  CA  GLY A1203      37.969  57.500 -16.625  1.00 21.77           C  
ATOM   9104  C   GLY A1203      37.750  58.219 -17.938  1.00 21.77           C  
ATOM   9105  O   GLY A1203      38.719  58.375 -18.719  1.00 21.77           O  
ATOM   9106  N   GLY A1204      36.500  58.219 -18.469  1.00 21.80           N  
ATOM   9107  CA  GLY A1204      35.562  59.312 -18.609  1.00 21.80           C  
ATOM   9108  C   GLY A1204      34.844  59.312 -19.938  1.00 21.80           C  
ATOM   9109  O   GLY A1204      35.438  59.125 -21.000  1.00 21.80           O  
ATOM   9110  N   GLU A1205      33.625  58.875 -20.000  1.00 26.58           N  
ATOM   9111  CA  GLU A1205      32.188  59.062 -20.172  1.00 26.58           C  
ATOM   9112  C   GLU A1205      31.859  59.781 -21.484  1.00 26.58           C  
ATOM   9113  CB  GLU A1205      31.609  59.875 -18.984  1.00 26.58           C  
ATOM   9114  O   GLU A1205      32.438  60.844 -21.766  1.00 26.58           O  
ATOM   9115  CG  GLU A1205      31.156  59.000 -17.828  1.00 26.58           C  
ATOM   9116  CD  GLU A1205      30.406  59.781 -16.750  1.00 26.58           C  
ATOM   9117  OE1 GLU A1205      29.875  59.156 -15.812  1.00 26.58           O  
ATOM   9118  OE2 GLU A1205      30.359  61.031 -16.859  1.00 26.58           O  
ATOM   9119  N   ASP A1206      31.359  58.906 -22.562  1.00 23.25           N  
ATOM   9120  CA  ASP A1206      30.156  59.281 -23.312  1.00 23.25           C  
ATOM   9121  C   ASP A1206      29.844  58.250 -24.391  1.00 23.25           C  
ATOM   9122  CB  ASP A1206      30.328  60.656 -23.953  1.00 23.25           C  
ATOM   9123  O   ASP A1206      30.672  58.000 -25.266  1.00 23.25           O  
ATOM   9124  CG  ASP A1206      29.812  61.781 -23.062  1.00 23.25           C  
ATOM   9125  OD1 ASP A1206      29.109  61.500 -22.062  1.00 23.25           O  
ATOM   9126  OD2 ASP A1206      30.094  62.969 -23.375  1.00 23.25           O  
ATOM   9127  N   LEU A1207      29.078  57.125 -24.000  1.00 22.77           N  
ATOM   9128  CA  LEU A1207      28.062  56.406 -24.766  1.00 22.77           C  
ATOM   9129  C   LEU A1207      27.672  55.125 -24.062  1.00 22.77           C  
ATOM   9130  CB  LEU A1207      28.578  56.094 -26.188  1.00 22.77           C  
ATOM   9131  O   LEU A1207      28.531  54.281 -23.781  1.00 22.77           O  
ATOM   9132  CG  LEU A1207      28.094  57.062 -27.281  1.00 22.77           C  
ATOM   9133  CD1 LEU A1207      29.266  57.438 -28.188  1.00 22.77           C  
ATOM   9134  CD2 LEU A1207      26.984  56.406 -28.109  1.00 22.77           C  
ATOM   9135  N   ALA A1208      27.062  55.156 -22.875  1.00 23.16           N  
ATOM   9136  CA  ALA A1208      26.453  54.094 -22.078  1.00 23.16           C  
ATOM   9137  C   ALA A1208      26.172  52.844 -22.938  1.00 23.16           C  
ATOM   9138  CB  ALA A1208      25.172  54.594 -21.422  1.00 23.16           C  
ATOM   9139  O   ALA A1208      25.359  52.906 -23.859  1.00 23.16           O  
ATOM   9140  N   VAL A1209      27.188  52.156 -23.562  1.00 24.39           N  
ATOM   9141  CA  VAL A1209      27.641  50.781 -23.516  1.00 24.39           C  
ATOM   9142  C   VAL A1209      27.375  50.188 -22.109  1.00 24.39           C  
ATOM   9143  CB  VAL A1209      29.125  50.656 -23.875  1.00 24.39           C  
ATOM   9144  O   VAL A1209      27.828  50.750 -21.109  1.00 24.39           O  
ATOM   9145  CG1 VAL A1209      29.594  49.188 -23.766  1.00 24.39           C  
ATOM   9146  CG2 VAL A1209      29.391  51.188 -25.281  1.00 24.39           C  
ATOM   9147  N   ARG A1210      26.125  49.781 -21.797  1.00 22.95           N  
ATOM   9148  CA  ARG A1210      25.828  48.906 -20.672  1.00 22.95           C  
ATOM   9149  C   ARG A1210      26.312  47.500 -20.922  1.00 22.95           C  
ATOM   9150  CB  ARG A1210      24.328  48.906 -20.359  1.00 22.95           C  
ATOM   9151  O   ARG A1210      26.016  46.906 -21.984  1.00 22.95           O  
ATOM   9152  CG  ARG A1210      23.906  49.969 -19.359  1.00 22.95           C  
ATOM   9153  CD  ARG A1210      22.453  49.781 -18.938  1.00 22.95           C  
ATOM   9154  NE  ARG A1210      21.953  50.969 -18.219  1.00 22.95           N  
ATOM   9155  NH1 ARG A1210      19.922  50.000 -17.656  1.00 22.95           N  
ATOM   9156  NH2 ARG A1210      20.406  52.156 -17.000  1.00 22.95           N  
ATOM   9157  CZ  ARG A1210      20.766  51.031 -17.625  1.00 22.95           C  
ATOM   9158  N   ARG A1211      27.531  47.031 -20.594  1.00 20.55           N  
ATOM   9159  CA  ARG A1211      28.172  46.031 -19.750  1.00 20.55           C  
ATOM   9160  C   ARG A1211      27.219  44.875 -19.469  1.00 20.55           C  
ATOM   9161  CB  ARG A1211      28.641  46.656 -18.438  1.00 20.55           C  
ATOM   9162  O   ARG A1211      26.109  45.094 -18.953  1.00 20.55           O  
ATOM   9163  CG  ARG A1211      30.141  46.906 -18.391  1.00 20.55           C  
ATOM   9164  CD  ARG A1211      30.594  47.375 -17.000  1.00 20.55           C  
ATOM   9165  NE  ARG A1211      31.938  47.906 -17.031  1.00 20.55           N  
ATOM   9166  NH1 ARG A1211      31.984  48.469 -14.781  1.00 20.55           N  
ATOM   9167  NH2 ARG A1211      33.812  48.906 -16.109  1.00 20.55           N  
ATOM   9168  CZ  ARG A1211      32.562  48.406 -15.969  1.00 20.55           C  
ATOM   9169  N   TRP A1212      27.250  43.875 -20.297  1.00 22.53           N  
ATOM   9170  CA  TRP A1212      27.094  42.438 -20.609  1.00 22.53           C  
ATOM   9171  C   TRP A1212      27.719  41.594 -19.516  1.00 22.53           C  
ATOM   9172  CB  TRP A1212      27.734  42.125 -21.969  1.00 22.53           C  
ATOM   9173  O   TRP A1212      28.922  41.688 -19.250  1.00 22.53           O  
ATOM   9174  CG  TRP A1212      26.828  41.375 -22.906  1.00 22.53           C  
ATOM   9175  CD1 TRP A1212      25.516  41.656 -23.172  1.00 22.53           C  
ATOM   9176  CD2 TRP A1212      27.172  40.250 -23.703  1.00 22.53           C  
ATOM   9177  CE2 TRP A1212      26.016  39.875 -24.422  1.00 22.53           C  
ATOM   9178  CE3 TRP A1212      28.344  39.500 -23.875  1.00 22.53           C  
ATOM   9179  NE1 TRP A1212      25.016  40.750 -24.078  1.00 22.53           N  
ATOM   9180  CH2 TRP A1212      27.156  38.062 -25.453  1.00 22.53           C  
ATOM   9181  CZ2 TRP A1212      25.984  38.781 -25.297  1.00 22.53           C  
ATOM   9182  CZ3 TRP A1212      28.312  38.406 -24.750  1.00 22.53           C  
ATOM   9183  N   ASN A1213      26.938  41.281 -18.484  1.00 21.14           N  
ATOM   9184  CA  ASN A1213      26.984  40.188 -17.531  1.00 21.14           C  
ATOM   9185  C   ASN A1213      26.406  38.906 -18.109  1.00 21.14           C  
ATOM   9186  CB  ASN A1213      26.250  40.562 -16.250  1.00 21.14           C  
ATOM   9187  O   ASN A1213      25.344  38.938 -18.734  1.00 21.14           O  
ATOM   9188  CG  ASN A1213      27.188  40.938 -15.117  1.00 21.14           C  
ATOM   9189  ND2 ASN A1213      26.609  41.344 -13.984  1.00 21.14           N  
ATOM   9190  OD1 ASN A1213      28.406  40.906 -15.266  1.00 21.14           O  
ATOM   9191  N   GLY A1214      27.172  38.125 -18.844  1.00 25.84           N  
ATOM   9192  CA  GLY A1214      27.312  36.688 -18.938  1.00 25.84           C  
ATOM   9193  C   GLY A1214      26.203  35.938 -18.234  1.00 25.84           C  
ATOM   9194  O   GLY A1214      26.156  35.906 -17.000  1.00 25.84           O  
ATOM   9195  N   SER A1215      24.922  36.000 -18.812  1.00 21.52           N  
ATOM   9196  CA  SER A1215      23.906  35.000 -18.500  1.00 21.52           C  
ATOM   9197  C   SER A1215      23.359  34.344 -19.766  1.00 21.52           C  
ATOM   9198  CB  SER A1215      22.750  35.656 -17.734  1.00 21.52           C  
ATOM   9199  O   SER A1215      23.125  35.000 -20.766  1.00 21.52           O  
ATOM   9200  OG  SER A1215      21.609  35.781 -18.547  1.00 21.52           O  
ATOM   9201  N   ASN A1216      23.891  33.281 -20.359  1.00 23.73           N  
ATOM   9202  CA  ASN A1216      23.344  32.188 -21.141  1.00 23.73           C  
ATOM   9203  C   ASN A1216      21.828  32.188 -21.109  1.00 23.73           C  
ATOM   9204  CB  ASN A1216      23.891  30.844 -20.609  1.00 23.73           C  
ATOM   9205  O   ASN A1216      21.219  32.406 -20.062  1.00 23.73           O  
ATOM   9206  CG  ASN A1216      25.328  30.609 -21.000  1.00 23.73           C  
ATOM   9207  ND2 ASN A1216      25.953  29.594 -20.406  1.00 23.73           N  
ATOM   9208  OD1 ASN A1216      25.891  31.328 -21.844  1.00 23.73           O  
ATOM   9209  N   THR A1217      21.109  32.844 -22.219  1.00 25.34           N  
ATOM   9210  CA  THR A1217      20.094  32.625 -23.250  1.00 25.34           C  
ATOM   9211  C   THR A1217      18.844  33.469 -22.969  1.00 25.34           C  
ATOM   9212  CB  THR A1217      19.719  31.156 -23.375  1.00 25.34           C  
ATOM   9213  O   THR A1217      18.078  33.156 -22.047  1.00 25.34           O  
ATOM   9214  CG2 THR A1217      20.781  30.375 -24.141  1.00 25.34           C  
ATOM   9215  OG1 THR A1217      19.594  30.594 -22.062  1.00 25.34           O  
ATOM   9216  N   VAL A1218      18.859  34.750 -22.922  1.00 23.34           N  
ATOM   9217  CA  VAL A1218      17.750  35.625 -23.266  1.00 23.34           C  
ATOM   9218  C   VAL A1218      17.688  35.844 -24.766  1.00 23.34           C  
ATOM   9219  CB  VAL A1218      17.859  37.000 -22.531  1.00 23.34           C  
ATOM   9220  O   VAL A1218      18.672  36.250 -25.375  1.00 23.34           O  
ATOM   9221  CG1 VAL A1218      16.641  37.844 -22.828  1.00 23.34           C  
ATOM   9222  CG2 VAL A1218      18.016  36.781 -21.031  1.00 23.34           C  
ATOM   9223  N   GLY A1219      17.266  34.906 -25.688  1.00 23.11           N  
ATOM   9224  CA  GLY A1219      16.734  35.125 -27.016  1.00 23.11           C  
ATOM   9225  C   GLY A1219      15.766  36.312 -27.094  1.00 23.11           C  
ATOM   9226  O   GLY A1219      15.008  36.562 -26.141  1.00 23.11           O  
ATOM   9227  N   CYS A1220      16.141  37.531 -27.406  1.00 24.95           N  
ATOM   9228  CA  CYS A1220      15.656  38.656 -28.234  1.00 24.95           C  
ATOM   9229  C   CYS A1220      14.133  38.688 -28.234  1.00 24.95           C  
ATOM   9230  CB  CYS A1220      16.172  38.500 -29.672  1.00 24.95           C  
ATOM   9231  O   CYS A1220      13.477  37.875 -28.859  1.00 24.95           O  
ATOM   9232  SG  CYS A1220      17.891  39.031 -29.875  1.00 24.95           S  
ATOM   9233  N   TRP A1221      13.508  39.000 -27.141  1.00 27.47           N  
ATOM   9234  CA  TRP A1221      12.297  39.812 -27.219  1.00 27.47           C  
ATOM   9235  C   TRP A1221      12.414  41.062 -26.328  1.00 27.47           C  
ATOM   9236  CB  TRP A1221      11.070  39.000 -26.812  1.00 27.47           C  
ATOM   9237  O   TRP A1221      12.500  40.938 -25.109  1.00 27.47           O  
ATOM   9238  CG  TRP A1221      10.633  38.000 -27.844  1.00 27.47           C  
ATOM   9239  CD1 TRP A1221      11.070  36.719 -27.984  1.00 27.47           C  
ATOM   9240  CD2 TRP A1221       9.680  38.219 -28.891  1.00 27.47           C  
ATOM   9241  CE2 TRP A1221       9.586  37.031 -29.625  1.00 27.47           C  
ATOM   9242  CE3 TRP A1221       8.898  39.312 -29.281  1.00 27.47           C  
ATOM   9243  NE1 TRP A1221      10.445  36.125 -29.062  1.00 27.47           N  
ATOM   9244  CH2 TRP A1221       7.984  37.969 -31.094  1.00 27.47           C  
ATOM   9245  CZ2 TRP A1221       8.742  36.875 -30.734  1.00 27.47           C  
ATOM   9246  CZ3 TRP A1221       8.055  39.188 -30.375  1.00 27.47           C  
ATOM   9247  N   GLY A1222      13.164  42.125 -26.734  1.00 22.86           N  
ATOM   9248  CA  GLY A1222      12.898  43.531 -26.438  1.00 22.86           C  
ATOM   9249  C   GLY A1222      12.359  44.281 -27.609  1.00 22.86           C  
ATOM   9250  O   GLY A1222      12.766  44.062 -28.750  1.00 22.86           O  
ATOM   9251  N   ARG A1223      10.961  44.500 -27.719  1.00 26.34           N  
ATOM   9252  CA  ARG A1223      10.070  45.625 -27.969  1.00 26.34           C  
ATOM   9253  C   ARG A1223       9.812  45.812 -29.453  1.00 26.34           C  
ATOM   9254  CB  ARG A1223      10.664  46.906 -27.375  1.00 26.34           C  
ATOM   9255  O   ARG A1223      10.742  46.094 -30.219  1.00 26.34           O  
ATOM   9256  CG  ARG A1223       9.906  47.438 -26.172  1.00 26.34           C  
ATOM   9257  CD  ARG A1223      10.477  48.750 -25.688  1.00 26.34           C  
ATOM   9258  NE  ARG A1223       9.859  49.188 -24.422  1.00 26.34           N  
ATOM   9259  NH1 ARG A1223      11.164  51.094 -24.188  1.00 26.34           N  
ATOM   9260  NH2 ARG A1223       9.570  50.562 -22.609  1.00 26.34           N  
ATOM   9261  CZ  ARG A1223      10.195  50.281 -23.750  1.00 26.34           C  
ATOM   9262  N   THR A1224       8.992  44.969 -30.078  1.00 22.50           N  
ATOM   9263  CA  THR A1224       8.367  45.562 -31.250  1.00 22.50           C  
ATOM   9264  C   THR A1224       6.852  45.625 -31.078  1.00 22.50           C  
ATOM   9265  CB  THR A1224       8.695  44.750 -32.531  1.00 22.50           C  
ATOM   9266  O   THR A1224       6.238  44.719 -30.516  1.00 22.50           O  
ATOM   9267  CG2 THR A1224      10.133  45.000 -32.969  1.00 22.50           C  
ATOM   9268  OG1 THR A1224       8.523  43.375 -32.250  1.00 22.50           O  
ATOM   9269  N   LYS A1225       6.312  46.719 -30.578  1.00 25.66           N  
ATOM   9270  CA  LYS A1225       4.992  47.312 -30.766  1.00 25.66           C  
ATOM   9271  C   LYS A1225       4.137  46.469 -31.703  1.00 25.66           C  
ATOM   9272  CB  LYS A1225       5.121  48.750 -31.328  1.00 25.66           C  
ATOM   9273  O   LYS A1225       4.422  46.375 -32.906  1.00 25.66           O  
ATOM   9274  CG  LYS A1225       5.211  49.812 -30.266  1.00 25.66           C  
ATOM   9275  CD  LYS A1225       5.191  51.219 -30.875  1.00 25.66           C  
ATOM   9276  CE  LYS A1225       5.367  52.281 -29.812  1.00 25.66           C  
ATOM   9277  NZ  LYS A1225       5.379  53.656 -30.422  1.00 25.66           N  
ATOM   9278  N   THR A1226       3.799  45.219 -31.391  1.00 24.58           N  
ATOM   9279  CA  THR A1226       2.744  44.562 -32.125  1.00 24.58           C  
ATOM   9280  C   THR A1226       1.380  44.812 -31.500  1.00 24.58           C  
ATOM   9281  CB  THR A1226       2.994  43.031 -32.219  1.00 24.58           C  
ATOM   9282  O   THR A1226       1.258  44.844 -30.281  1.00 24.58           O  
ATOM   9283  CG2 THR A1226       4.219  42.719 -33.062  1.00 24.58           C  
ATOM   9284  OG1 THR A1226       3.203  42.531 -30.891  1.00 24.58           O  
ATOM   9285  N   SER A1227       0.644  45.844 -31.922  1.00 24.73           N  
ATOM   9286  CA  SER A1227      -0.728  46.156 -32.312  1.00 24.73           C  
ATOM   9287  C   SER A1227      -1.704  45.125 -31.766  1.00 24.73           C  
ATOM   9288  CB  SER A1227      -0.847  46.219 -33.844  1.00 24.73           C  
ATOM   9289  O   SER A1227      -1.396  43.938 -31.719  1.00 24.73           O  
ATOM   9290  OG  SER A1227      -0.759  44.906 -34.406  1.00 24.73           O  
ATOM   9291  N   LYS A1228      -2.271  45.406 -30.703  1.00 26.50           N  
ATOM   9292  CA  LYS A1228      -3.615  45.375 -30.141  1.00 26.50           C  
ATOM   9293  C   LYS A1228      -4.520  44.406 -30.875  1.00 26.50           C  
ATOM   9294  CB  LYS A1228      -4.223  46.781 -30.172  1.00 26.50           C  
ATOM   9295  O   LYS A1228      -5.695  44.250 -30.531  1.00 26.50           O  
ATOM   9296  CG  LYS A1228      -4.012  47.594 -28.891  1.00 26.50           C  
ATOM   9297  CD  LYS A1228      -4.758  48.906 -28.938  1.00 26.50           C  
ATOM   9298  CE  LYS A1228      -4.473  49.750 -27.703  1.00 26.50           C  
ATOM   9299  NZ  LYS A1228      -5.203  51.062 -27.734  1.00 26.50           N  
ATOM   9300  N   HIS A1229      -4.113  43.188 -31.266  1.00 26.33           N  
ATOM   9301  CA  HIS A1229      -5.195  42.250 -31.594  1.00 26.33           C  
ATOM   9302  C   HIS A1229      -4.797  40.812 -31.312  1.00 26.33           C  
ATOM   9303  CB  HIS A1229      -5.602  42.406 -33.062  1.00 26.33           C  
ATOM   9304  O   HIS A1229      -3.869  40.281 -31.922  1.00 26.33           O  
ATOM   9305  CG  HIS A1229      -6.656  43.438 -33.281  1.00 26.33           C  
ATOM   9306  CD2 HIS A1229      -6.762  44.406 -34.250  1.00 26.33           C  
ATOM   9307  ND1 HIS A1229      -7.770  43.562 -32.500  1.00 26.33           N  
ATOM   9308  CE1 HIS A1229      -8.516  44.562 -32.938  1.00 26.33           C  
ATOM   9309  NE2 HIS A1229      -7.930  45.094 -34.000  1.00 26.33           N  
ATOM   9310  N   SER A1230      -4.504  40.406 -30.031  1.00 24.41           N  
ATOM   9311  CA  SER A1230      -4.805  39.000 -29.734  1.00 24.41           C  
ATOM   9312  C   SER A1230      -4.742  38.750 -28.234  1.00 24.41           C  
ATOM   9313  CB  SER A1230      -3.830  38.062 -30.453  1.00 24.41           C  
ATOM   9314  O   SER A1230      -3.662  38.719 -27.641  1.00 24.41           O  
ATOM   9315  OG  SER A1230      -2.635  37.906 -29.719  1.00 24.41           O  
ATOM   9316  N   GLU A1231      -5.621  39.312 -27.500  1.00 26.33           N  
ATOM   9317  CA  GLU A1231      -5.949  38.906 -26.141  1.00 26.33           C  
ATOM   9318  C   GLU A1231      -7.121  37.906 -26.156  1.00 26.33           C  
ATOM   9319  CB  GLU A1231      -6.277  40.094 -25.266  1.00 26.33           C  
ATOM   9320  O   GLU A1231      -8.258  38.312 -26.406  1.00 26.33           O  
ATOM   9321  CG  GLU A1231      -5.074  40.688 -24.531  1.00 26.33           C  
ATOM   9322  CD  GLU A1231      -5.418  41.875 -23.641  1.00 26.33           C  
ATOM   9323  OE1 GLU A1231      -4.508  42.406 -22.984  1.00 26.33           O  
ATOM   9324  OE2 GLU A1231      -6.605  42.250 -23.625  1.00 26.33           O  
ATOM   9325  N   ALA A1232      -6.961  36.719 -26.859  1.00 25.17           N  
ATOM   9326  CA  ALA A1232      -7.809  35.562 -26.578  1.00 25.17           C  
ATOM   9327  C   ALA A1232      -7.023  34.469 -25.875  1.00 25.17           C  
ATOM   9328  CB  ALA A1232      -8.430  35.031 -27.859  1.00 25.17           C  
ATOM   9329  O   ALA A1232      -5.859  34.219 -26.203  1.00 25.17           O  
ATOM   9330  N   GLU A1233      -7.035  34.406 -24.547  1.00 29.92           N  
ATOM   9331  CA  GLU A1233      -7.090  33.344 -23.531  1.00 29.92           C  
ATOM   9332  C   GLU A1233      -6.336  32.125 -24.000  1.00 29.92           C  
ATOM   9333  CB  GLU A1233      -8.547  33.000 -23.219  1.00 29.92           C  
ATOM   9334  O   GLU A1233      -6.730  31.469 -24.984  1.00 29.92           O  
ATOM   9335  CG  GLU A1233      -9.086  33.688 -21.984  1.00 29.92           C  
ATOM   9336  CD  GLU A1233     -10.508  33.281 -21.625  1.00 29.92           C  
ATOM   9337  OE1 GLU A1233     -11.055  33.781 -20.625  1.00 29.92           O  
ATOM   9338  OE2 GLU A1233     -11.078  32.469 -22.375  1.00 29.92           O  
ATOM   9339  N   GLY A1234      -4.945  32.094 -24.031  1.00 25.72           N  
ATOM   9340  CA  GLY A1234      -4.109  30.922 -23.828  1.00 25.72           C  
ATOM   9341  C   GLY A1234      -2.639  31.250 -23.672  1.00 25.72           C  
ATOM   9342  O   GLY A1234      -2.125  32.156 -24.344  1.00 25.72           O  
ATOM   9343  N   VAL A1235      -2.141  31.594 -22.609  1.00 25.62           N  
ATOM   9344  CA  VAL A1235      -0.748  31.734 -22.203  1.00 25.62           C  
ATOM   9345  C   VAL A1235       0.153  30.938 -23.141  1.00 25.62           C  
ATOM   9346  CB  VAL A1235      -0.533  31.297 -20.750  1.00 25.62           C  
ATOM   9347  O   VAL A1235      -0.069  29.750 -23.359  1.00 25.62           O  
ATOM   9348  CG1 VAL A1235       0.923  31.484 -20.328  1.00 25.62           C  
ATOM   9349  CG2 VAL A1235      -1.469  32.062 -19.812  1.00 25.62           C  
ATOM   9350  N   PRO A1236       0.904  31.438 -24.234  1.00 26.59           N  
ATOM   9351  CA  PRO A1236       1.957  30.703 -24.953  1.00 26.59           C  
ATOM   9352  C   PRO A1236       3.080  30.234 -24.031  1.00 26.59           C  
ATOM   9353  CB  PRO A1236       2.471  31.734 -25.953  1.00 26.59           C  
ATOM   9354  O   PRO A1236       3.385  30.891 -23.031  1.00 26.59           O  
ATOM   9355  CG  PRO A1236       1.920  33.031 -25.484  1.00 26.59           C  
ATOM   9356  CD  PRO A1236       0.900  32.781 -24.406  1.00 26.59           C  
ATOM   9357  N   VAL A1237       3.172  28.969 -23.594  1.00 31.84           N  
ATOM   9358  CA  VAL A1237       4.309  28.344 -22.938  1.00 31.84           C  
ATOM   9359  C   VAL A1237       5.605  28.781 -23.625  1.00 31.84           C  
ATOM   9360  CB  VAL A1237       4.191  26.797 -22.969  1.00 31.84           C  
ATOM   9361  O   VAL A1237       5.762  28.625 -24.828  1.00 31.84           O  
ATOM   9362  CG1 VAL A1237       5.375  26.156 -22.234  1.00 31.84           C  
ATOM   9363  CG2 VAL A1237       2.873  26.359 -22.328  1.00 31.84           C  
ATOM   9364  N   ARG A1238       6.176  29.828 -23.266  1.00 30.27           N  
ATOM   9365  CA  ARG A1238       7.488  30.406 -23.516  1.00 30.27           C  
ATOM   9366  C   ARG A1238       8.602  29.406 -23.219  1.00 30.27           C  
ATOM   9367  CB  ARG A1238       7.688  31.688 -22.688  1.00 30.27           C  
ATOM   9368  O   ARG A1238       8.617  28.797 -22.156  1.00 30.27           O  
ATOM   9369  CG  ARG A1238       7.281  32.969 -23.406  1.00 30.27           C  
ATOM   9370  CD  ARG A1238       7.582  34.188 -22.562  1.00 30.27           C  
ATOM   9371  NE  ARG A1238       6.898  35.375 -23.078  1.00 30.27           N  
ATOM   9372  NH1 ARG A1238       7.902  36.844 -21.625  1.00 30.27           N  
ATOM   9373  NH2 ARG A1238       6.395  37.625 -23.172  1.00 30.27           N  
ATOM   9374  CZ  ARG A1238       7.066  36.625 -22.625  1.00 30.27           C  
ATOM   9375  N   GLY A1239       9.102  28.703 -24.266  1.00 34.53           N  
ATOM   9376  CA  GLY A1239      10.406  28.047 -24.297  1.00 34.53           C  
ATOM   9377  C   GLY A1239      10.328  26.547 -24.219  1.00 34.53           C  
ATOM   9378  O   GLY A1239      11.148  25.906 -23.562  1.00 34.53           O  
ATOM   9379  N   THR A1240       9.484  25.828 -24.906  1.00 36.69           N  
ATOM   9380  CA  THR A1240       9.625  24.375 -24.797  1.00 36.69           C  
ATOM   9381  C   THR A1240      10.305  23.797 -26.031  1.00 36.69           C  
ATOM   9382  CB  THR A1240       8.250  23.703 -24.594  1.00 36.69           C  
ATOM   9383  O   THR A1240      10.312  24.422 -27.094  1.00 36.69           O  
ATOM   9384  CG2 THR A1240       7.594  24.156 -23.297  1.00 36.69           C  
ATOM   9385  OG1 THR A1240       7.398  24.047 -25.703  1.00 36.69           O  
ATOM   9386  N   ASP A1241      11.531  23.234 -26.031  1.00 43.00           N  
ATOM   9387  CA  ASP A1241      12.227  22.375 -26.969  1.00 43.00           C  
ATOM   9388  C   ASP A1241      11.242  21.500 -27.750  1.00 43.00           C  
ATOM   9389  CB  ASP A1241      13.250  21.500 -26.250  1.00 43.00           C  
ATOM   9390  O   ASP A1241      11.648  20.594 -28.469  1.00 43.00           O  
ATOM   9391  CG  ASP A1241      12.617  20.562 -25.234  1.00 43.00           C  
ATOM   9392  OD1 ASP A1241      11.391  20.656 -25.000  1.00 43.00           O  
ATOM   9393  OD2 ASP A1241      13.344  19.719 -24.672  1.00 43.00           O  
ATOM   9394  N   GLY A1242       9.844  22.016 -27.844  1.00 44.16           N  
ATOM   9395  CA  GLY A1242       8.922  21.234 -28.656  1.00 44.16           C  
ATOM   9396  C   GLY A1242       8.484  19.938 -27.984  1.00 44.16           C  
ATOM   9397  O   GLY A1242       7.738  19.156 -28.562  1.00 44.16           O  
ATOM   9398  N   THR A1243       8.852  19.641 -26.703  1.00 42.47           N  
ATOM   9399  CA  THR A1243       8.570  18.391 -25.984  1.00 42.47           C  
ATOM   9400  C   THR A1243       7.375  18.562 -25.062  1.00 42.47           C  
ATOM   9401  CB  THR A1243       9.797  17.922 -25.188  1.00 42.47           C  
ATOM   9402  O   THR A1243       6.785  17.562 -24.609  1.00 42.47           O  
ATOM   9403  CG2 THR A1243      10.914  17.453 -26.094  1.00 42.47           C  
ATOM   9404  OG1 THR A1243      10.273  19.000 -24.375  1.00 42.47           O  
ATOM   9405  N   ARG A1244       6.852  19.828 -25.016  1.00 40.03           N  
ATOM   9406  CA  ARG A1244       5.684  20.047 -24.172  1.00 40.03           C  
ATOM   9407  C   ARG A1244       4.715  21.031 -24.797  1.00 40.03           C  
ATOM   9408  CB  ARG A1244       6.102  20.531 -22.781  1.00 40.03           C  
ATOM   9409  O   ARG A1244       5.117  22.125 -25.203  1.00 40.03           O  
ATOM   9410  CG  ARG A1244       5.371  19.859 -21.641  1.00 40.03           C  
ATOM   9411  CD  ARG A1244       5.820  20.391 -20.281  1.00 40.03           C  
ATOM   9412  NE  ARG A1244       4.992  19.875 -19.188  1.00 40.03           N  
ATOM   9413  NH1 ARG A1244       6.207  20.891 -17.516  1.00 40.03           N  
ATOM   9414  NH2 ARG A1244       4.383  19.594 -17.000  1.00 40.03           N  
ATOM   9415  CZ  ARG A1244       5.195  20.125 -17.906  1.00 40.03           C  
ATOM   9416  N   VAL A1245       3.625  20.594 -25.328  1.00 43.75           N  
ATOM   9417  CA  VAL A1245       2.541  21.484 -25.734  1.00 43.75           C  
ATOM   9418  C   VAL A1245       1.526  21.609 -24.594  1.00 43.75           C  
ATOM   9419  CB  VAL A1245       1.846  20.969 -27.016  1.00 43.75           C  
ATOM   9420  O   VAL A1245       1.146  20.625 -23.984  1.00 43.75           O  
ATOM   9421  CG1 VAL A1245       0.776  21.969 -27.484  1.00 43.75           C  
ATOM   9422  CG2 VAL A1245       2.873  20.734 -28.125  1.00 43.75           C  
ATOM   9423  N   GLY A1246       1.630  22.734 -23.672  1.00 35.09           N  
ATOM   9424  CA  GLY A1246       0.693  23.188 -22.656  1.00 35.09           C  
ATOM   9425  C   GLY A1246      -0.748  23.188 -23.125  1.00 35.09           C  
ATOM   9426  O   GLY A1246      -1.034  23.578 -24.266  1.00 35.09           O  
ATOM   9427  N   VAL A1247      -1.624  22.172 -22.828  1.00 35.09           N  
ATOM   9428  CA  VAL A1247      -3.000  22.375 -22.375  1.00 35.09           C  
ATOM   9429  C   VAL A1247      -3.908  21.328 -23.031  1.00 35.09           C  
ATOM   9430  CB  VAL A1247      -3.502  23.797 -22.719  1.00 35.09           C  
ATOM   9431  O   VAL A1247      -3.758  21.000 -24.203  1.00 35.09           O  
ATOM   9432  CG1 VAL A1247      -4.914  24.000 -22.172  1.00 35.09           C  
ATOM   9433  CG2 VAL A1247      -2.543  24.844 -22.156  1.00 35.09           C  
ATOM   9434  N   SER A1248      -4.508  20.375 -22.250  1.00 35.66           N  
ATOM   9435  CA  SER A1248      -5.859  19.844 -22.172  1.00 35.66           C  
ATOM   9436  C   SER A1248      -6.422  19.562 -23.562  1.00 35.66           C  
ATOM   9437  CB  SER A1248      -6.781  20.797 -21.422  1.00 35.66           C  
ATOM   9438  O   SER A1248      -6.789  20.500 -24.281  1.00 35.66           O  
ATOM   9439  OG  SER A1248      -8.133  20.375 -21.516  1.00 35.66           O  
ATOM   9440  N   VAL A1249      -5.797  18.734 -24.328  1.00 42.03           N  
ATOM   9441  CA  VAL A1249      -6.418  18.156 -25.516  1.00 42.03           C  
ATOM   9442  C   VAL A1249      -7.711  17.438 -25.125  1.00 42.03           C  
ATOM   9443  CB  VAL A1249      -5.465  17.172 -26.234  1.00 42.03           C  
ATOM   9444  O   VAL A1249      -8.602  17.250 -25.953  1.00 42.03           O  
ATOM   9445  CG1 VAL A1249      -6.109  16.625 -27.500  1.00 42.03           C  
ATOM   9446  CG2 VAL A1249      -4.137  17.859 -26.547  1.00 42.03           C  
ATOM   9447  N   VAL A1250      -8.039  17.609 -23.703  1.00 37.12           N  
ATOM   9448  CA  VAL A1250      -9.219  16.812 -23.391  1.00 37.12           C  
ATOM   9449  C   VAL A1250     -10.289  17.703 -22.750  1.00 37.12           C  
ATOM   9450  CB  VAL A1250      -8.875  15.633 -22.438  1.00 37.12           C  
ATOM   9451  O   VAL A1250     -10.039  18.375 -21.766  1.00 37.12           O  
ATOM   9452  CG1 VAL A1250     -10.125  14.805 -22.141  1.00 37.12           C  
ATOM   9453  CG2 VAL A1250      -7.785  14.758 -23.062  1.00 37.12           C  
ATOM   9454  N   GLY A1251     -10.555  18.766 -23.469  1.00 35.94           N  
ATOM   9455  CA  GLY A1251     -11.859  19.141 -22.953  1.00 35.94           C  
ATOM   9456  C   GLY A1251     -12.227  20.578 -23.250  1.00 35.94           C  
ATOM   9457  O   GLY A1251     -13.406  20.938 -23.219  1.00 35.94           O  
ATOM   9458  N   LYS A1252     -12.125  21.094 -24.469  1.00 33.44           N  
ATOM   9459  CA  LYS A1252     -13.039  22.203 -24.750  1.00 33.44           C  
ATOM   9460  C   LYS A1252     -12.625  22.938 -26.031  1.00 33.44           C  
ATOM   9461  CB  LYS A1252     -13.086  23.172 -23.578  1.00 33.44           C  
ATOM   9462  O   LYS A1252     -11.438  23.188 -26.250  1.00 33.44           O  
ATOM   9463  CG  LYS A1252     -14.234  22.922 -22.609  1.00 33.44           C  
ATOM   9464  CD  LYS A1252     -14.336  24.031 -21.578  1.00 33.44           C  
ATOM   9465  CE  LYS A1252     -15.461  23.766 -20.578  1.00 33.44           C  
ATOM   9466  NZ  LYS A1252     -15.555  24.844 -19.547  1.00 33.44           N  
ATOM   9467  N   VAL A1253     -12.836  22.500 -27.359  1.00 32.50           N  
ATOM   9468  CA  VAL A1253     -13.047  23.312 -28.562  1.00 32.50           C  
ATOM   9469  C   VAL A1253     -11.852  23.188 -29.500  1.00 32.50           C  
ATOM   9470  CB  VAL A1253     -13.289  24.797 -28.203  1.00 32.50           C  
ATOM   9471  O   VAL A1253     -10.703  23.281 -29.062  1.00 32.50           O  
ATOM   9472  CG1 VAL A1253     -13.555  25.625 -29.469  1.00 32.50           C  
ATOM   9473  CG2 VAL A1253     -14.453  24.922 -27.219  1.00 32.50           C  
ATOM   9474  N   GLY A1254     -11.555  22.125 -30.469  1.00 42.16           N  
ATOM   9475  CA  GLY A1254     -11.133  22.016 -31.859  1.00 42.16           C  
ATOM   9476  C   GLY A1254      -9.680  21.609 -32.000  1.00 42.16           C  
ATOM   9477  O   GLY A1254      -8.844  21.953 -31.172  1.00 42.16           O  
ATOM   9478  N   LEU A1255      -9.312  20.312 -32.031  1.00 52.53           N  
ATOM   9479  CA  LEU A1255      -8.047  19.828 -32.562  1.00 52.53           C  
ATOM   9480  C   LEU A1255      -7.262  20.984 -33.219  1.00 52.53           C  
ATOM   9481  CB  LEU A1255      -8.289  18.734 -33.594  1.00 52.53           C  
ATOM   9482  O   LEU A1255      -7.359  21.203 -34.406  1.00 52.53           O  
ATOM   9483  CG  LEU A1255      -8.758  17.375 -33.062  1.00 52.53           C  
ATOM   9484  CD1 LEU A1255      -9.516  16.609 -34.125  1.00 52.53           C  
ATOM   9485  CD2 LEU A1255      -7.574  16.578 -32.531  1.00 52.53           C  
ATOM   9486  N   ASP A1256      -7.000  22.141 -32.562  1.00 59.00           N  
ATOM   9487  CA  ASP A1256      -6.348  23.344 -33.062  1.00 59.00           C  
ATOM   9488  C   ASP A1256      -4.844  23.141 -33.219  1.00 59.00           C  
ATOM   9489  CB  ASP A1256      -6.617  24.531 -32.125  1.00 59.00           C  
ATOM   9490  O   ASP A1256      -4.293  22.172 -32.688  1.00 59.00           O  
ATOM   9491  CG  ASP A1256      -8.070  24.984 -32.125  1.00 59.00           C  
ATOM   9492  OD1 ASP A1256      -8.773  24.734 -33.125  1.00 59.00           O  
ATOM   9493  OD2 ASP A1256      -8.516  25.578 -31.125  1.00 59.00           O  
ATOM   9494  N   ASP A1257      -4.141  23.781 -34.344  1.00 64.12           N  
ATOM   9495  CA  ASP A1257      -2.744  23.984 -34.719  1.00 64.12           C  
ATOM   9496  C   ASP A1257      -1.854  24.156 -33.500  1.00 64.12           C  
ATOM   9497  CB  ASP A1257      -2.607  25.188 -35.625  1.00 64.12           C  
ATOM   9498  O   ASP A1257      -2.236  24.828 -32.531  1.00 64.12           O  
ATOM   9499  CG  ASP A1257      -3.340  25.016 -36.969  1.00 64.12           C  
ATOM   9500  OD1 ASP A1257      -3.666  23.875 -37.312  1.00 64.12           O  
ATOM   9501  OD2 ASP A1257      -3.590  26.047 -37.625  1.00 64.12           O  
ATOM   9502  N   VAL A1258      -0.837  23.281 -33.406  1.00 68.06           N  
ATOM   9503  CA  VAL A1258       0.120  23.312 -32.281  1.00 68.06           C  
ATOM   9504  C   VAL A1258       1.390  24.031 -32.719  1.00 68.06           C  
ATOM   9505  CB  VAL A1258       0.462  21.875 -31.797  1.00 68.06           C  
ATOM   9506  O   VAL A1258       2.098  23.578 -33.625  1.00 68.06           O  
ATOM   9507  CG1 VAL A1258       1.437  21.938 -30.625  1.00 68.06           C  
ATOM   9508  CG2 VAL A1258      -0.811  21.125 -31.422  1.00 68.06           C  
ATOM   9509  N   PRO A1259       1.537  25.266 -32.188  1.00 67.94           N  
ATOM   9510  CA  PRO A1259       2.787  25.938 -32.531  1.00 67.94           C  
ATOM   9511  C   PRO A1259       3.982  25.422 -31.719  1.00 67.94           C  
ATOM   9512  CB  PRO A1259       2.496  27.406 -32.156  1.00 67.94           C  
ATOM   9513  O   PRO A1259       3.889  25.234 -30.516  1.00 67.94           O  
ATOM   9514  CG  PRO A1259       1.463  27.344 -31.094  1.00 67.94           C  
ATOM   9515  CD  PRO A1259       0.650  26.094 -31.281  1.00 67.94           C  
ATOM   9516  N   VAL A1260       5.020  24.938 -32.469  1.00 65.94           N  
ATOM   9517  CA  VAL A1260       6.254  24.469 -31.828  1.00 65.94           C  
ATOM   9518  C   VAL A1260       7.418  25.359 -32.250  1.00 65.94           C  
ATOM   9519  CB  VAL A1260       6.551  23.000 -32.188  1.00 65.94           C  
ATOM   9520  O   VAL A1260       7.633  25.578 -33.438  1.00 65.94           O  
ATOM   9521  CG1 VAL A1260       7.844  22.531 -31.516  1.00 65.94           C  
ATOM   9522  CG2 VAL A1260       5.383  22.109 -31.766  1.00 65.94           C  
ATOM   9523  N   PHE A1261       8.102  25.812 -31.172  1.00 64.75           N  
ATOM   9524  CA  PHE A1261       9.227  26.703 -31.484  1.00 64.75           C  
ATOM   9525  C   PHE A1261      10.477  25.875 -31.797  1.00 64.75           C  
ATOM   9526  CB  PHE A1261       9.500  27.656 -30.312  1.00 64.75           C  
ATOM   9527  O   PHE A1261      10.812  24.953 -31.062  1.00 64.75           O  
ATOM   9528  CG  PHE A1261      10.578  28.672 -30.609  1.00 64.75           C  
ATOM   9529  CD1 PHE A1261      11.867  28.484 -30.141  1.00 64.75           C  
ATOM   9530  CD2 PHE A1261      10.289  29.797 -31.359  1.00 64.75           C  
ATOM   9531  CE1 PHE A1261      12.867  29.422 -30.406  1.00 64.75           C  
ATOM   9532  CE2 PHE A1261      11.281  30.750 -31.625  1.00 64.75           C  
ATOM   9533  CZ  PHE A1261      12.562  30.547 -31.141  1.00 64.75           C  
ATOM   9534  N   SER A1262      11.062  26.266 -32.969  1.00 60.91           N  
ATOM   9535  CA  SER A1262      12.320  25.641 -33.344  1.00 60.91           C  
ATOM   9536  C   SER A1262      13.492  26.594 -33.156  1.00 60.91           C  
ATOM   9537  CB  SER A1262      12.258  25.156 -34.781  1.00 60.91           C  
ATOM   9538  O   SER A1262      13.562  27.625 -33.812  1.00 60.91           O  
ATOM   9539  OG  SER A1262      13.523  24.688 -35.219  1.00 60.91           O  
ATOM   9540  N   PRO A1263      14.336  26.266 -32.156  1.00 56.44           N  
ATOM   9541  CA  PRO A1263      15.508  27.125 -31.953  1.00 56.44           C  
ATOM   9542  C   PRO A1263      16.422  27.172 -33.188  1.00 56.44           C  
ATOM   9543  CB  PRO A1263      16.219  26.484 -30.766  1.00 56.44           C  
ATOM   9544  O   PRO A1263      17.078  28.188 -33.438  1.00 56.44           O  
ATOM   9545  CG  PRO A1263      15.414  25.250 -30.469  1.00 56.44           C  
ATOM   9546  CD  PRO A1263      14.234  25.219 -31.391  1.00 56.44           C  
ATOM   9547  N   GLU A1264      16.359  26.156 -34.000  1.00 56.84           N  
ATOM   9548  CA  GLU A1264      17.203  26.047 -35.188  1.00 56.84           C  
ATOM   9549  C   GLU A1264      16.688  26.938 -36.312  1.00 56.84           C  
ATOM   9550  CB  GLU A1264      17.281  24.594 -35.656  1.00 56.84           C  
ATOM   9551  O   GLU A1264      17.469  27.516 -37.062  1.00 56.84           O  
ATOM   9552  CG  GLU A1264      17.969  23.656 -34.656  1.00 56.84           C  
ATOM   9553  CD  GLU A1264      17.891  22.203 -35.062  1.00 56.84           C  
ATOM   9554  OE1 GLU A1264      18.422  21.344 -34.312  1.00 56.84           O  
ATOM   9555  OE2 GLU A1264      17.281  21.906 -36.094  1.00 56.84           O  
ATOM   9556  N   LEU A1265      15.383  27.094 -36.281  1.00 64.56           N  
ATOM   9557  CA  LEU A1265      14.758  27.859 -37.344  1.00 64.56           C  
ATOM   9558  C   LEU A1265      14.398  29.266 -36.844  1.00 64.56           C  
ATOM   9559  CB  LEU A1265      13.508  27.156 -37.844  1.00 64.56           C  
ATOM   9560  O   LEU A1265      14.016  30.125 -37.656  1.00 64.56           O  
ATOM   9561  CG  LEU A1265      13.734  25.812 -38.531  1.00 64.56           C  
ATOM   9562  CD1 LEU A1265      12.398  25.156 -38.875  1.00 64.56           C  
ATOM   9563  CD2 LEU A1265      14.586  25.969 -39.781  1.00 64.56           C  
ATOM   9564  N   ALA A1266      14.680  29.500 -35.531  1.00 65.06           N  
ATOM   9565  CA  ALA A1266      14.430  30.781 -34.875  1.00 65.06           C  
ATOM   9566  C   ALA A1266      13.008  31.266 -35.156  1.00 65.06           C  
ATOM   9567  CB  ALA A1266      15.445  31.812 -35.344  1.00 65.06           C  
ATOM   9568  O   ALA A1266      12.789  32.469 -35.375  1.00 65.06           O  
ATOM   9569  N   ARG A1267      12.047  30.406 -35.406  1.00 69.69           N  
ATOM   9570  CA  ARG A1267      10.633  30.734 -35.562  1.00 69.69           C  
ATOM   9571  C   ARG A1267       9.750  29.578 -35.125  1.00 69.69           C  
ATOM   9572  CB  ARG A1267      10.320  31.109 -37.000  1.00 69.69           C  
ATOM   9573  O   ARG A1267      10.203  28.438 -35.062  1.00 69.69           O  
ATOM   9574  CG  ARG A1267      10.469  29.953 -38.000  1.00 69.69           C  
ATOM   9575  CD  ARG A1267      10.133  30.375 -39.406  1.00 69.69           C  
ATOM   9576  NE  ARG A1267       8.711  30.625 -39.562  1.00 69.69           N  
ATOM   9577  NH1 ARG A1267       8.820  30.969 -41.875  1.00 69.69           N  
ATOM   9578  NH2 ARG A1267       6.812  31.125 -40.781  1.00 69.69           N  
ATOM   9579  CZ  ARG A1267       8.117  30.906 -40.750  1.00 69.69           C  
ATOM   9580  N   PRO A1268       8.469  29.875 -34.781  1.00 70.56           N  
ATOM   9581  CA  PRO A1268       7.539  28.797 -34.438  1.00 70.56           C  
ATOM   9582  C   PRO A1268       7.004  28.078 -35.688  1.00 70.56           C  
ATOM   9583  CB  PRO A1268       6.410  29.531 -33.719  1.00 70.56           C  
ATOM   9584  O   PRO A1268       6.789  28.688 -36.719  1.00 70.56           O  
ATOM   9585  CG  PRO A1268       6.488  30.938 -34.188  1.00 70.56           C  
ATOM   9586  CD  PRO A1268       7.902  31.219 -34.625  1.00 70.56           C  
ATOM   9587  N   ILE A1269       7.035  26.750 -35.562  1.00 76.94           N  
ATOM   9588  CA  ILE A1269       6.422  25.938 -36.594  1.00 76.94           C  
ATOM   9589  C   ILE A1269       5.066  25.422 -36.125  1.00 76.94           C  
ATOM   9590  CB  ILE A1269       7.332  24.750 -37.000  1.00 76.94           C  
ATOM   9591  O   ILE A1269       4.973  24.797 -35.062  1.00 76.94           O  
ATOM   9592  CG1 ILE A1269       8.688  25.266 -37.500  1.00 76.94           C  
ATOM   9593  CG2 ILE A1269       6.648  23.875 -38.062  1.00 76.94           C  
ATOM   9594  CD1 ILE A1269       9.672  24.156 -37.875  1.00 76.94           C  
ATOM   9595  N   ASN A1270       4.023  25.797 -36.969  1.00 80.25           N  
ATOM   9596  CA  ASN A1270       2.676  25.359 -36.625  1.00 80.25           C  
ATOM   9597  C   ASN A1270       2.379  23.953 -37.125  1.00 80.25           C  
ATOM   9598  CB  ASN A1270       1.636  26.344 -37.156  1.00 80.25           C  
ATOM   9599  O   ASN A1270       2.627  23.656 -38.281  1.00 80.25           O  
ATOM   9600  CG  ASN A1270       1.649  27.672 -36.406  1.00 80.25           C  
ATOM   9601  ND2 ASN A1270       1.007  28.688 -36.969  1.00 80.25           N  
ATOM   9602  OD1 ASN A1270       2.232  27.781 -35.312  1.00 80.25           O  
ATOM   9603  N   TYR A1271       1.929  23.078 -36.219  1.00 81.12           N  
ATOM   9604  CA  TYR A1271       1.562  21.719 -36.594  1.00 81.12           C  
ATOM   9605  C   TYR A1271       0.048  21.547 -36.625  1.00 81.12           C  
ATOM   9606  CB  TYR A1271       2.182  20.719 -35.625  1.00 81.12           C  
ATOM   9607  O   TYR A1271      -0.650  22.000 -35.719  1.00 81.12           O  
ATOM   9608  CG  TYR A1271       3.676  20.562 -35.750  1.00 81.12           C  
ATOM   9609  CD1 TYR A1271       4.219  19.562 -36.562  1.00 81.12           C  
ATOM   9610  CD2 TYR A1271       4.551  21.422 -35.094  1.00 81.12           C  
ATOM   9611  CE1 TYR A1271       5.594  19.422 -36.719  1.00 81.12           C  
ATOM   9612  CE2 TYR A1271       5.926  21.281 -35.219  1.00 81.12           C  
ATOM   9613  OH  TYR A1271       7.801  20.141 -36.156  1.00 81.12           O  
ATOM   9614  CZ  TYR A1271       6.438  20.281 -36.031  1.00 81.12           C  
ATOM   9615  N   THR A1272      -0.385  21.000 -37.781  1.00 82.62           N  
ATOM   9616  CA  THR A1272      -1.821  20.797 -37.938  1.00 82.62           C  
ATOM   9617  C   THR A1272      -2.176  19.312 -37.812  1.00 82.62           C  
ATOM   9618  CB  THR A1272      -2.320  21.328 -39.312  1.00 82.62           C  
ATOM   9619  O   THR A1272      -1.368  18.453 -38.156  1.00 82.62           O  
ATOM   9620  CG2 THR A1272      -2.160  22.844 -39.375  1.00 82.62           C  
ATOM   9621  OG1 THR A1272      -1.565  20.719 -40.344  1.00 82.62           O  
ATOM   9622  N   TYR A1273      -3.283  19.109 -37.344  1.00 83.00           N  
ATOM   9623  CA  TYR A1273      -3.783  17.766 -37.094  1.00 83.00           C  
ATOM   9624  C   TYR A1273      -4.031  17.016 -38.406  1.00 83.00           C  
ATOM   9625  CB  TYR A1273      -5.074  17.812 -36.281  1.00 83.00           C  
ATOM   9626  O   TYR A1273      -4.707  17.531 -39.281  1.00 83.00           O  
ATOM   9627  CG  TYR A1273      -5.723  16.453 -36.094  1.00 83.00           C  
ATOM   9628  CD1 TYR A1273      -6.828  16.078 -36.844  1.00 83.00           C  
ATOM   9629  CD2 TYR A1273      -5.234  15.555 -35.125  1.00 83.00           C  
ATOM   9630  CE1 TYR A1273      -7.430  14.836 -36.656  1.00 83.00           C  
ATOM   9631  CE2 TYR A1273      -5.832  14.312 -34.969  1.00 83.00           C  
ATOM   9632  OH  TYR A1273      -7.520  12.734 -35.562  1.00 83.00           O  
ATOM   9633  CZ  TYR A1273      -6.926  13.961 -35.719  1.00 83.00           C  
ATOM   9634  N   TRP A1274      -3.389  15.938 -38.688  1.00 79.31           N  
ATOM   9635  CA  TRP A1274      -3.557  15.156 -39.906  1.00 79.31           C  
ATOM   9636  C   TRP A1274      -4.605  14.062 -39.719  1.00 79.31           C  
ATOM   9637  CB  TRP A1274      -2.225  14.531 -40.344  1.00 79.31           C  
ATOM   9638  O   TRP A1274      -5.617  14.039 -40.438  1.00 79.31           O  
ATOM   9639  CG  TRP A1274      -1.271  15.500 -40.969  1.00 79.31           C  
ATOM   9640  CD1 TRP A1274      -1.412  16.859 -41.031  1.00 79.31           C  
ATOM   9641  CD2 TRP A1274      -0.031  15.188 -41.594  1.00 79.31           C  
ATOM   9642  CE2 TRP A1274       0.529  16.406 -42.062  1.00 79.31           C  
ATOM   9643  CE3 TRP A1274       0.662  13.992 -41.844  1.00 79.31           C  
ATOM   9644  NE1 TRP A1274      -0.332  17.406 -41.688  1.00 79.31           N  
ATOM   9645  CH2 TRP A1274       2.408  15.273 -42.938  1.00 79.31           C  
ATOM   9646  CZ2 TRP A1274       1.752  16.453 -42.719  1.00 79.31           C  
ATOM   9647  CZ3 TRP A1274       1.879  14.047 -42.500  1.00 79.31           C  
ATOM   9648  N   ASN A1275      -4.387  13.164 -38.750  1.00 76.94           N  
ATOM   9649  CA  ASN A1275      -5.277  12.031 -38.531  1.00 76.94           C  
ATOM   9650  C   ASN A1275      -5.098  11.438 -37.156  1.00 76.94           C  
ATOM   9651  CB  ASN A1275      -5.051  10.961 -39.594  1.00 76.94           C  
ATOM   9652  O   ASN A1275      -4.070  11.656 -36.500  1.00 76.94           O  
ATOM   9653  CG  ASN A1275      -3.680  10.320 -39.500  1.00 76.94           C  
ATOM   9654  ND2 ASN A1275      -3.467   9.258 -40.281  1.00 76.94           N  
ATOM   9655  OD1 ASN A1275      -2.820  10.773 -38.750  1.00 76.94           O  
ATOM   9656  N   GLU A1276      -6.156  10.852 -36.656  1.00 67.38           N  
ATOM   9657  CA  GLU A1276      -6.133  10.023 -35.438  1.00 67.38           C  
ATOM   9658  C   GLU A1276      -5.969   8.547 -35.781  1.00 67.38           C  
ATOM   9659  CB  GLU A1276      -7.410  10.227 -34.625  1.00 67.38           C  
ATOM   9660  O   GLU A1276      -6.629   8.039 -36.688  1.00 67.38           O  
ATOM   9661  CG  GLU A1276      -7.352   9.633 -33.219  1.00 67.38           C  
ATOM   9662  CD  GLU A1276      -8.602   9.898 -32.406  1.00 67.38           C  
ATOM   9663  OE1 GLU A1276      -8.695   9.398 -31.266  1.00 67.38           O  
ATOM   9664  OE2 GLU A1276      -9.492  10.617 -32.906  1.00 67.38           O  
ATOM   9665  N   SER A1277      -4.812   8.078 -35.656  1.00 58.53           N  
ATOM   9666  CA  SER A1277      -4.668   6.652 -35.938  1.00 58.53           C  
ATOM   9667  C   SER A1277      -4.879   5.836 -34.656  1.00 58.53           C  
ATOM   9668  CB  SER A1277      -3.289   6.352 -36.500  1.00 58.53           C  
ATOM   9669  O   SER A1277      -4.520   6.273 -33.562  1.00 58.53           O  
ATOM   9670  OG  SER A1277      -2.279   6.512 -35.531  1.00 58.53           O  
ATOM   9671  N   ASP A1278      -5.918   4.910 -34.594  1.00 50.59           N  
ATOM   9672  CA  ASP A1278      -6.047   3.822 -33.625  1.00 50.59           C  
ATOM   9673  C   ASP A1278      -5.004   2.736 -33.906  1.00 50.59           C  
ATOM   9674  CB  ASP A1278      -7.453   3.225 -33.688  1.00 50.59           C  
ATOM   9675  O   ASP A1278      -5.035   2.070 -34.938  1.00 50.59           O  
ATOM   9676  CG  ASP A1278      -8.469   4.043 -32.906  1.00 50.59           C  
ATOM   9677  OD1 ASP A1278      -8.070   4.871 -32.062  1.00 50.59           O  
ATOM   9678  OD2 ASP A1278      -9.688   3.861 -33.156  1.00 50.59           O  
ATOM   9679  N   SER A1279      -3.828   3.168 -34.344  1.00 46.78           N  
ATOM   9680  CA  SER A1279      -3.023   2.027 -34.781  1.00 46.78           C  
ATOM   9681  C   SER A1279      -3.217   0.838 -33.844  1.00 46.78           C  
ATOM   9682  CB  SER A1279      -1.543   2.406 -34.812  1.00 46.78           C  
ATOM   9683  O   SER A1279      -3.156   0.988 -32.625  1.00 46.78           O  
ATOM   9684  OG  SER A1279      -1.236   3.387 -33.844  1.00 46.78           O  
ATOM   9685  N   ALA A1280      -4.230   0.129 -34.031  1.00 37.69           N  
ATOM   9686  CA  ALA A1280      -4.609  -1.263 -33.781  1.00 37.69           C  
ATOM   9687  C   ALA A1280      -3.385  -2.129 -33.500  1.00 37.69           C  
ATOM   9688  CB  ALA A1280      -5.383  -1.806 -35.000  1.00 37.69           C  
ATOM   9689  O   ALA A1280      -3.492  -3.189 -32.906  1.00 37.69           O  
ATOM   9690  N   ALA A1281      -2.115  -1.510 -33.156  1.00 41.75           N  
ATOM   9691  CA  ALA A1281      -1.012  -2.410 -32.844  1.00 41.75           C  
ATOM   9692  C   ALA A1281      -0.393  -2.051 -31.484  1.00 41.75           C  
ATOM   9693  CB  ALA A1281       0.049  -2.371 -33.938  1.00 41.75           C  
ATOM   9694  O   ALA A1281       0.080  -2.928 -30.750  1.00 41.75           O  
ATOM   9695  N   ASN A1282      -1.210  -1.125 -30.625  1.00 51.34           N  
ATOM   9696  CA  ASN A1282      -0.508  -0.862 -29.359  1.00 51.34           C  
ATOM   9697  C   ASN A1282      -1.437  -0.248 -28.328  1.00 51.34           C  
ATOM   9698  CB  ASN A1282       0.696   0.051 -29.609  1.00 51.34           C  
ATOM   9699  O   ASN A1282      -0.975   0.273 -27.297  1.00 51.34           O  
ATOM   9700  CG  ASN A1282       1.815  -0.645 -30.359  1.00 51.34           C  
ATOM   9701  ND2 ASN A1282       2.736   0.137 -30.906  1.00 51.34           N  
ATOM   9702  OD1 ASN A1282       1.852  -1.876 -30.438  1.00 51.34           O  
ATOM   9703  N   GLY A1283      -2.914  -0.204 -28.547  1.00 59.97           N  
ATOM   9704  CA  GLY A1283      -3.826   0.113 -27.469  1.00 59.97           C  
ATOM   9705  C   GLY A1283      -3.754   1.565 -27.031  1.00 59.97           C  
ATOM   9706  O   GLY A1283      -4.418   1.966 -26.062  1.00 59.97           O  
ATOM   9707  N   LEU A1284      -3.004   2.537 -27.719  1.00 64.50           N  
ATOM   9708  CA  LEU A1284      -2.912   3.961 -27.422  1.00 64.50           C  
ATOM   9709  C   LEU A1284      -3.578   4.797 -28.500  1.00 64.50           C  
ATOM   9710  CB  LEU A1284      -1.448   4.383 -27.250  1.00 64.50           C  
ATOM   9711  O   LEU A1284      -3.502   4.457 -29.688  1.00 64.50           O  
ATOM   9712  CG  LEU A1284      -0.733   3.885 -26.000  1.00 64.50           C  
ATOM   9713  CD1 LEU A1284       0.778   3.996 -26.172  1.00 64.50           C  
ATOM   9714  CD2 LEU A1284      -1.197   4.664 -24.781  1.00 64.50           C  
ATOM   9715  N   ARG A1285      -4.402   5.742 -28.078  1.00 69.81           N  
ATOM   9716  CA  ARG A1285      -4.965   6.703 -29.016  1.00 69.81           C  
ATOM   9717  C   ARG A1285      -3.963   7.809 -29.328  1.00 69.81           C  
ATOM   9718  CB  ARG A1285      -6.254   7.309 -28.469  1.00 69.81           C  
ATOM   9719  O   ARG A1285      -3.572   8.570 -28.453  1.00 69.81           O  
ATOM   9720  CG  ARG A1285      -7.418   6.332 -28.406  1.00 69.81           C  
ATOM   9721  CD  ARG A1285      -8.695   7.004 -27.922  1.00 69.81           C  
ATOM   9722  NE  ARG A1285      -9.297   7.840 -28.953  1.00 69.81           N  
ATOM   9723  NH1 ARG A1285     -10.953   8.695 -27.594  1.00 69.81           N  
ATOM   9724  NH2 ARG A1285     -10.812   9.344 -29.781  1.00 69.81           N  
ATOM   9725  CZ  ARG A1285     -10.352   8.625 -28.781  1.00 69.81           C  
ATOM   9726  N   ILE A1286      -3.475   7.832 -30.578  1.00 77.94           N  
ATOM   9727  CA  ILE A1286      -2.414   8.750 -30.984  1.00 77.94           C  
ATOM   9728  C   ILE A1286      -2.953   9.750 -32.000  1.00 77.94           C  
ATOM   9729  CB  ILE A1286      -1.198   7.992 -31.562  1.00 77.94           C  
ATOM   9730  O   ILE A1286      -3.703   9.375 -32.906  1.00 77.94           O  
ATOM   9731  CG1 ILE A1286      -0.650   6.996 -30.531  1.00 77.94           C  
ATOM   9732  CG2 ILE A1286      -0.111   8.977 -32.000  1.00 77.94           C  
ATOM   9733  CD1 ILE A1286       0.393   6.039 -31.094  1.00 77.94           C  
ATOM   9734  N   ALA A1287      -2.594  10.969 -31.688  1.00 80.19           N  
ATOM   9735  CA  ALA A1287      -2.895  12.023 -32.656  1.00 80.19           C  
ATOM   9736  C   ALA A1287      -1.632  12.469 -33.406  1.00 80.19           C  
ATOM   9737  CB  ALA A1287      -3.555  13.211 -31.969  1.00 80.19           C  
ATOM   9738  O   ALA A1287      -0.630  12.812 -32.781  1.00 80.19           O  
ATOM   9739  N   ARG A1288      -1.749  12.375 -34.688  1.00 84.38           N  
ATOM   9740  CA  ARG A1288      -0.613  12.758 -35.531  1.00 84.38           C  
ATOM   9741  C   ARG A1288      -0.782  14.180 -36.062  1.00 84.38           C  
ATOM   9742  CB  ARG A1288      -0.438  11.781 -36.688  1.00 84.38           C  
ATOM   9743  O   ARG A1288      -1.838  14.523 -36.594  1.00 84.38           O  
ATOM   9744  CG  ARG A1288       0.700  12.133 -37.625  1.00 84.38           C  
ATOM   9745  CD  ARG A1288       1.028  10.992 -38.594  1.00 84.38           C  
ATOM   9746  NE  ARG A1288       1.715   9.906 -37.906  1.00 84.38           N  
ATOM   9747  NH1 ARG A1288       1.877   8.555 -39.750  1.00 84.38           N  
ATOM   9748  NH2 ARG A1288       2.721   7.844 -37.750  1.00 84.38           N  
ATOM   9749  CZ  ARG A1288       2.104   8.766 -38.469  1.00 84.38           C  
ATOM   9750  N   TYR A1289       0.316  14.922 -35.875  1.00 84.44           N  
ATOM   9751  CA  TYR A1289       0.339  16.312 -36.344  1.00 84.44           C  
ATOM   9752  C   TYR A1289       1.411  16.500 -37.406  1.00 84.44           C  
ATOM   9753  CB  TYR A1289       0.581  17.266 -35.188  1.00 84.44           C  
ATOM   9754  O   TYR A1289       2.516  15.969 -37.281  1.00 84.44           O  
ATOM   9755  CG  TYR A1289      -0.568  17.328 -34.188  1.00 84.44           C  
ATOM   9756  CD1 TYR A1289      -1.497  18.375 -34.250  1.00 84.44           C  
ATOM   9757  CD2 TYR A1289      -0.728  16.359 -33.219  1.00 84.44           C  
ATOM   9758  CE1 TYR A1289      -2.557  18.438 -33.375  1.00 84.44           C  
ATOM   9759  CE2 TYR A1289      -1.783  16.422 -32.312  1.00 84.44           C  
ATOM   9760  OH  TYR A1289      -3.738  17.531 -31.500  1.00 84.44           O  
ATOM   9761  CZ  TYR A1289      -2.691  17.469 -32.406  1.00 84.44           C  
ATOM   9762  N   GLY A1290       1.106  17.203 -38.469  1.00 85.19           N  
ATOM   9763  CA  GLY A1290       2.043  17.594 -39.531  1.00 85.19           C  
ATOM   9764  C   GLY A1290       2.262  19.094 -39.594  1.00 85.19           C  
ATOM   9765  O   GLY A1290       1.544  19.859 -38.938  1.00 85.19           O  
ATOM   9766  N   ILE A1291       3.301  19.484 -40.219  1.00 84.38           N  
ATOM   9767  CA  ILE A1291       3.588  20.906 -40.375  1.00 84.38           C  
ATOM   9768  C   ILE A1291       2.471  21.578 -41.156  1.00 84.38           C  
ATOM   9769  CB  ILE A1291       4.949  21.141 -41.062  1.00 84.38           C  
ATOM   9770  O   ILE A1291       2.045  21.062 -42.188  1.00 84.38           O  
ATOM   9771  CG1 ILE A1291       6.086  20.547 -40.219  1.00 84.38           C  
ATOM   9772  CG2 ILE A1291       5.180  22.625 -41.344  1.00 84.38           C  
ATOM   9773  CD1 ILE A1291       7.453  20.625 -40.875  1.00 84.38           C  
ATOM   9774  N   ALA A1292       2.037  22.656 -40.656  1.00 84.19           N  
ATOM   9775  CA  ALA A1292       0.985  23.406 -41.344  1.00 84.19           C  
ATOM   9776  C   ALA A1292       1.459  23.906 -42.688  1.00 84.19           C  
ATOM   9777  CB  ALA A1292       0.524  24.578 -40.469  1.00 84.19           C  
ATOM   9778  O   ALA A1292       2.570  24.438 -42.812  1.00 84.19           O  
ATOM   9779  N   PRO A1293       0.671  23.672 -43.719  1.00 82.81           N  
ATOM   9780  CA  PRO A1293       1.053  24.109 -45.062  1.00 82.81           C  
ATOM   9781  C   PRO A1293       1.367  25.594 -45.125  1.00 82.81           C  
ATOM   9782  CB  PRO A1293      -0.180  23.766 -45.906  1.00 82.81           C  
ATOM   9783  O   PRO A1293       2.205  26.016 -45.938  1.00 82.81           O  
ATOM   9784  CG  PRO A1293      -0.885  22.688 -45.125  1.00 82.81           C  
ATOM   9785  CD  PRO A1293      -0.611  22.891 -43.656  1.00 82.81           C  
ATOM   9786  N   LEU A1294       0.776  26.359 -44.250  1.00 83.06           N  
ATOM   9787  CA  LEU A1294       0.932  27.812 -44.281  1.00 83.06           C  
ATOM   9788  C   LEU A1294       2.334  28.219 -43.844  1.00 83.06           C  
ATOM   9789  CB  LEU A1294      -0.111  28.484 -43.375  1.00 83.06           C  
ATOM   9790  O   LEU A1294       2.766  29.344 -44.094  1.00 83.06           O  
ATOM   9791  CG  LEU A1294      -1.562  28.406 -43.875  1.00 83.06           C  
ATOM   9792  CD1 LEU A1294      -2.502  28.938 -42.781  1.00 83.06           C  
ATOM   9793  CD2 LEU A1294      -1.735  29.188 -45.156  1.00 83.06           C  
ATOM   9794  N   THR A1295       3.027  27.219 -43.281  1.00 83.44           N  
ATOM   9795  CA  THR A1295       4.387  27.453 -42.781  1.00 83.44           C  
ATOM   9796  C   THR A1295       5.340  27.688 -43.938  1.00 83.44           C  
ATOM   9797  CB  THR A1295       4.887  26.266 -41.938  1.00 83.44           C  
ATOM   9798  O   THR A1295       6.281  28.484 -43.844  1.00 83.44           O  
ATOM   9799  CG2 THR A1295       6.285  26.531 -41.375  1.00 83.44           C  
ATOM   9800  OG1 THR A1295       3.986  26.062 -40.844  1.00 83.44           O  
ATOM   9801  N   TRP A1296       5.039  27.125 -45.094  1.00 85.19           N  
ATOM   9802  CA  TRP A1296       5.941  27.109 -46.250  1.00 85.19           C  
ATOM   9803  C   TRP A1296       5.547  28.172 -47.250  1.00 85.19           C  
ATOM   9804  CB  TRP A1296       5.949  25.719 -46.906  1.00 85.19           C  
ATOM   9805  O   TRP A1296       6.207  28.328 -48.281  1.00 85.19           O  
ATOM   9806  CG  TRP A1296       6.289  24.609 -45.969  1.00 85.19           C  
ATOM   9807  CD1 TRP A1296       5.414  23.750 -45.344  1.00 85.19           C  
ATOM   9808  CD2 TRP A1296       7.598  24.203 -45.562  1.00 85.19           C  
ATOM   9809  CE2 TRP A1296       7.441  23.109 -44.688  1.00 85.19           C  
ATOM   9810  CE3 TRP A1296       8.891  24.672 -45.844  1.00 85.19           C  
ATOM   9811  NE1 TRP A1296       6.102  22.859 -44.562  1.00 85.19           N  
ATOM   9812  CH2 TRP A1296       9.781  22.953 -44.375  1.00 85.19           C  
ATOM   9813  CZ2 TRP A1296       8.531  22.484 -44.062  1.00 85.19           C  
ATOM   9814  CZ3 TRP A1296       9.969  24.047 -45.219  1.00 85.19           C  
ATOM   9815  N   VAL A1297       4.531  29.031 -46.844  1.00 87.44           N  
ATOM   9816  CA  VAL A1297       3.957  29.938 -47.844  1.00 87.44           C  
ATOM   9817  C   VAL A1297       4.734  31.250 -47.844  1.00 87.44           C  
ATOM   9818  CB  VAL A1297       2.459  30.203 -47.562  1.00 87.44           C  
ATOM   9819  O   VAL A1297       5.301  31.656 -46.844  1.00 87.44           O  
ATOM   9820  CG1 VAL A1297       1.908  31.250 -48.531  1.00 87.44           C  
ATOM   9821  CG2 VAL A1297       1.661  28.906 -47.656  1.00 87.44           C  
ATOM   9822  N   ASP A1298       4.805  31.859 -48.938  1.00 87.06           N  
ATOM   9823  CA  ASP A1298       5.418  33.156 -49.156  1.00 87.06           C  
ATOM   9824  C   ASP A1298       4.828  34.219 -48.219  1.00 87.06           C  
ATOM   9825  CB  ASP A1298       5.234  33.594 -50.625  1.00 87.06           C  
ATOM   9826  O   ASP A1298       3.621  34.219 -47.969  1.00 87.06           O  
ATOM   9827  CG  ASP A1298       6.016  34.844 -50.969  1.00 87.06           C  
ATOM   9828  OD1 ASP A1298       6.465  35.562 -50.062  1.00 87.06           O  
ATOM   9829  OD2 ASP A1298       6.176  35.125 -52.188  1.00 87.06           O  
ATOM   9830  N   GLY A1299       5.688  35.031 -47.625  1.00 83.50           N  
ATOM   9831  CA  GLY A1299       5.293  36.062 -46.688  1.00 83.50           C  
ATOM   9832  C   GLY A1299       4.379  37.125 -47.281  1.00 83.50           C  
ATOM   9833  O   GLY A1299       3.600  37.750 -46.562  1.00 83.50           O  
ATOM   9834  N   ARG A1300       4.387  37.219 -48.625  1.00 84.44           N  
ATOM   9835  CA  ARG A1300       3.477  38.156 -49.312  1.00 84.44           C  
ATOM   9836  C   ARG A1300       2.051  37.594 -49.312  1.00 84.44           C  
ATOM   9837  CB  ARG A1300       3.943  38.406 -50.750  1.00 84.44           C  
ATOM   9838  O   ARG A1300       1.090  38.375 -49.281  1.00 84.44           O  
ATOM   9839  CG  ARG A1300       5.270  39.156 -50.844  1.00 84.44           C  
ATOM   9840  CD  ARG A1300       5.703  39.344 -52.281  1.00 84.44           C  
ATOM   9841  NE  ARG A1300       7.031  39.938 -52.344  1.00 84.44           N  
ATOM   9842  NH1 ARG A1300       7.301  39.531 -54.625  1.00 84.44           N  
ATOM   9843  NH2 ARG A1300       8.953  40.594 -53.438  1.00 84.44           N  
ATOM   9844  CZ  ARG A1300       7.758  40.031 -53.469  1.00 84.44           C  
ATOM   9845  N   LEU A1301       1.977  36.281 -49.344  1.00 86.00           N  
ATOM   9846  CA  LEU A1301       0.686  35.594 -49.375  1.00 86.00           C  
ATOM   9847  C   LEU A1301       0.195  35.281 -47.969  1.00 86.00           C  
ATOM   9848  CB  LEU A1301       0.784  34.312 -50.219  1.00 86.00           C  
ATOM   9849  O   LEU A1301      -1.013  35.219 -47.719  1.00 86.00           O  
ATOM   9850  CG  LEU A1301       1.117  34.469 -51.688  1.00 86.00           C  
ATOM   9851  CD1 LEU A1301       1.351  33.094 -52.344  1.00 86.00           C  
ATOM   9852  CD2 LEU A1301       0.002  35.219 -52.406  1.00 86.00           C  
ATOM   9853  N   ASP A1302       1.091  35.188 -47.031  1.00 83.94           N  
ATOM   9854  CA  ASP A1302       0.822  34.969 -45.625  1.00 83.94           C  
ATOM   9855  C   ASP A1302       1.656  35.906 -44.750  1.00 83.94           C  
ATOM   9856  CB  ASP A1302       1.101  33.500 -45.250  1.00 83.94           C  
ATOM   9857  O   ASP A1302       2.814  35.594 -44.438  1.00 83.94           O  
ATOM   9858  CG  ASP A1302       0.628  33.156 -43.844  1.00 83.94           C  
ATOM   9859  OD1 ASP A1302      -0.326  33.781 -43.344  1.00 83.94           O  
ATOM   9860  OD2 ASP A1302       1.217  32.250 -43.219  1.00 83.94           O  
ATOM   9861  N   PRO A1303       1.057  37.031 -44.312  1.00 82.75           N  
ATOM   9862  CA  PRO A1303       1.711  38.188 -43.688  1.00 82.75           C  
ATOM   9863  C   PRO A1303       2.494  37.812 -42.438  1.00 82.75           C  
ATOM   9864  CB  PRO A1303       0.542  39.125 -43.344  1.00 82.75           C  
ATOM   9865  O   PRO A1303       3.543  38.375 -42.156  1.00 82.75           O  
ATOM   9866  CG  PRO A1303      -0.510  38.812 -44.344  1.00 82.75           C  
ATOM   9867  CD  PRO A1303      -0.427  37.344 -44.688  1.00 82.75           C  
ATOM   9868  N   PRO A1304       2.086  36.719 -41.719  1.00 81.00           N  
ATOM   9869  CA  PRO A1304       2.881  36.312 -40.562  1.00 81.00           C  
ATOM   9870  C   PRO A1304       4.277  35.844 -40.938  1.00 81.00           C  
ATOM   9871  CB  PRO A1304       2.059  35.188 -39.938  1.00 81.00           C  
ATOM   9872  O   PRO A1304       5.188  35.875 -40.094  1.00 81.00           O  
ATOM   9873  CG  PRO A1304       0.656  35.438 -40.375  1.00 81.00           C  
ATOM   9874  CD  PRO A1304       0.697  36.062 -41.750  1.00 81.00           C  
ATOM   9875  N   ASN A1305       4.508  35.375 -42.094  1.00 82.12           N  
ATOM   9876  CA  ASN A1305       5.801  34.875 -42.562  1.00 82.12           C  
ATOM   9877  C   ASN A1305       6.727  36.031 -42.969  1.00 82.12           C  
ATOM   9878  CB  ASN A1305       5.625  33.906 -43.719  1.00 82.12           C  
ATOM   9879  O   ASN A1305       7.930  35.812 -43.156  1.00 82.12           O  
ATOM   9880  CG  ASN A1305       5.105  32.531 -43.281  1.00 82.12           C  
ATOM   9881  ND2 ASN A1305       4.598  31.750 -44.219  1.00 82.12           N  
ATOM   9882  OD1 ASN A1305       5.164  32.219 -42.094  1.00 82.12           O  
ATOM   9883  N   LEU A1306       6.250  37.281 -43.062  1.00 80.88           N  
ATOM   9884  CA  LEU A1306       7.016  38.438 -43.500  1.00 80.88           C  
ATOM   9885  C   LEU A1306       8.039  38.844 -42.438  1.00 80.88           C  
ATOM   9886  CB  LEU A1306       6.082  39.594 -43.812  1.00 80.88           C  
ATOM   9887  O   LEU A1306       9.133  39.312 -42.781  1.00 80.88           O  
ATOM   9888  CG  LEU A1306       5.332  39.531 -45.125  1.00 80.88           C  
ATOM   9889  CD1 LEU A1306       4.246  40.625 -45.188  1.00 80.88           C  
ATOM   9890  CD2 LEU A1306       6.301  39.719 -46.312  1.00 80.88           C  
ATOM   9891  N   VAL A1307       7.688  38.562 -41.188  1.00 77.06           N  
ATOM   9892  CA  VAL A1307       8.523  38.906 -40.062  1.00 77.06           C  
ATOM   9893  C   VAL A1307       9.828  38.125 -40.094  1.00 77.06           C  
ATOM   9894  CB  VAL A1307       7.797  38.688 -38.719  1.00 77.06           C  
ATOM   9895  O   VAL A1307      10.844  38.531 -39.531  1.00 77.06           O  
ATOM   9896  CG1 VAL A1307       8.734  38.969 -37.531  1.00 77.06           C  
ATOM   9897  CG2 VAL A1307       6.555  39.562 -38.625  1.00 77.06           C  
ATOM   9898  N   TYR A1308       9.766  37.094 -40.906  1.00 73.56           N  
ATOM   9899  CA  TYR A1308      10.938  36.219 -41.000  1.00 73.56           C  
ATOM   9900  C   TYR A1308      11.633  36.406 -42.344  1.00 73.56           C  
ATOM   9901  CB  TYR A1308      10.547  34.781 -40.781  1.00 73.56           C  
ATOM   9902  O   TYR A1308      12.461  35.562 -42.719  1.00 73.56           O  
ATOM   9903  CG  TYR A1308       9.852  34.500 -39.469  1.00 73.56           C  
ATOM   9904  CD1 TYR A1308      10.555  34.562 -38.250  1.00 73.56           C  
ATOM   9905  CD2 TYR A1308       8.492  34.219 -39.406  1.00 73.56           C  
ATOM   9906  CE1 TYR A1308       9.922  34.312 -37.031  1.00 73.56           C  
ATOM   9907  CE2 TYR A1308       7.848  33.969 -38.219  1.00 73.56           C  
ATOM   9908  OH  TYR A1308       7.934  33.781 -35.844  1.00 73.56           O  
ATOM   9909  CZ  TYR A1308       8.570  34.031 -37.031  1.00 73.56           C  
ATOM   9910  N   GLU A1309      11.352  37.438 -43.000  1.00 75.94           N  
ATOM   9911  CA  GLU A1309      11.891  37.781 -44.312  1.00 75.94           C  
ATOM   9912  C   GLU A1309      11.672  36.656 -45.312  1.00 75.94           C  
ATOM   9913  CB  GLU A1309      13.375  38.125 -44.219  1.00 75.94           C  
ATOM   9914  O   GLU A1309      12.547  36.375 -46.125  1.00 75.94           O  
ATOM   9915  CG  GLU A1309      13.672  39.375 -43.406  1.00 75.94           C  
ATOM   9916  CD  GLU A1309      15.125  39.812 -43.469  1.00 75.94           C  
ATOM   9917  OE1 GLU A1309      15.477  40.875 -42.906  1.00 75.94           O  
ATOM   9918  OE2 GLU A1309      15.922  39.094 -44.125  1.00 75.94           O  
ATOM   9919  N   GLN A1310      10.562  35.844 -45.219  1.00 80.81           N  
ATOM   9920  CA  GLN A1310      10.180  34.781 -46.125  1.00 80.81           C  
ATOM   9921  C   GLN A1310       9.562  35.312 -47.406  1.00 80.81           C  
ATOM   9922  CB  GLN A1310       9.188  33.812 -45.406  1.00 80.81           C  
ATOM   9923  O   GLN A1310       8.352  35.219 -47.594  1.00 80.81           O  
ATOM   9924  CG  GLN A1310       8.891  32.562 -46.219  1.00 80.81           C  
ATOM   9925  CD  GLN A1310      10.070  31.609 -46.250  1.00 80.81           C  
ATOM   9926  NE2 GLN A1310      10.156  30.828 -47.344  1.00 80.81           N  
ATOM   9927  OE1 GLN A1310      10.891  31.562 -45.344  1.00 80.81           O  
ATOM   9928  N   ARG A1311      10.391  36.000 -48.250  1.00 81.50           N  
ATOM   9929  CA  ARG A1311       9.945  36.562 -49.500  1.00 81.50           C  
ATOM   9930  C   ARG A1311      10.305  35.656 -50.656  1.00 81.50           C  
ATOM   9931  CB  ARG A1311      10.547  37.938 -49.719  1.00 81.50           C  
ATOM   9932  O   ARG A1311      10.430  36.094 -51.812  1.00 81.50           O  
ATOM   9933  CG  ARG A1311      10.070  39.000 -48.719  1.00 81.50           C  
ATOM   9934  CD  ARG A1311      10.625  40.375 -49.062  1.00 81.50           C  
ATOM   9935  NE  ARG A1311      10.195  41.375 -48.062  1.00 81.50           N  
ATOM   9936  NH1 ARG A1311      11.477  43.094 -48.938  1.00 81.50           N  
ATOM   9937  NH2 ARG A1311      10.156  43.438 -47.125  1.00 81.50           N  
ATOM   9938  CZ  ARG A1311      10.609  42.625 -48.031  1.00 81.50           C  
ATOM   9939  N   LEU A1312      10.414  34.312 -50.469  1.00 80.50           N  
ATOM   9940  CA  LEU A1312      10.734  33.312 -51.500  1.00 80.50           C  
ATOM   9941  C   LEU A1312       9.477  32.562 -51.938  1.00 80.50           C  
ATOM   9942  CB  LEU A1312      11.766  32.312 -50.938  1.00 80.50           C  
ATOM   9943  O   LEU A1312       8.445  32.594 -51.250  1.00 80.50           O  
ATOM   9944  CG  LEU A1312      13.133  32.906 -50.594  1.00 80.50           C  
ATOM   9945  CD1 LEU A1312      13.922  31.906 -49.719  1.00 80.50           C  
ATOM   9946  CD2 LEU A1312      13.914  33.250 -51.844  1.00 80.50           C  
ATOM   9947  N   PRO A1313       9.547  32.031 -53.250  1.00 85.38           N  
ATOM   9948  CA  PRO A1313       8.445  31.141 -53.625  1.00 85.38           C  
ATOM   9949  C   PRO A1313       8.141  30.078 -52.594  1.00 85.38           C  
ATOM   9950  CB  PRO A1313       8.945  30.500 -54.938  1.00 85.38           C  
ATOM   9951  O   PRO A1313       9.016  29.703 -51.812  1.00 85.38           O  
ATOM   9952  CG  PRO A1313      10.008  31.422 -55.438  1.00 85.38           C  
ATOM   9953  CD  PRO A1313      10.641  32.094 -54.250  1.00 85.38           C  
ATOM   9954  N   SER A1314       6.812  29.734 -52.375  1.00 88.19           N  
ATOM   9955  CA  SER A1314       6.332  28.812 -51.344  1.00 88.19           C  
ATOM   9956  C   SER A1314       7.062  27.484 -51.406  1.00 88.19           C  
ATOM   9957  CB  SER A1314       4.824  28.594 -51.500  1.00 88.19           C  
ATOM   9958  O   SER A1314       7.488  27.062 -52.500  1.00 88.19           O  
ATOM   9959  OG  SER A1314       4.117  29.812 -51.281  1.00 88.19           O  
ATOM   9960  N   GLY A1315       7.426  26.844 -50.312  1.00 84.56           N  
ATOM   9961  CA  GLY A1315       8.000  25.516 -50.344  1.00 84.56           C  
ATOM   9962  C   GLY A1315       9.430  25.469 -49.812  1.00 84.56           C  
ATOM   9963  O   GLY A1315       9.953  24.391 -49.500  1.00 84.56           O  
ATOM   9964  N   VAL A1316      10.086  26.641 -49.562  1.00 86.62           N  
ATOM   9965  CA  VAL A1316      11.422  26.734 -49.000  1.00 86.62           C  
ATOM   9966  C   VAL A1316      11.453  27.859 -47.969  1.00 86.62           C  
ATOM   9967  CB  VAL A1316      12.492  27.000 -50.094  1.00 86.62           C  
ATOM   9968  O   VAL A1316      10.977  28.969 -48.219  1.00 86.62           O  
ATOM   9969  CG1 VAL A1316      13.867  27.172 -49.438  1.00 86.62           C  
ATOM   9970  CG2 VAL A1316      12.508  25.844 -51.094  1.00 86.62           C  
ATOM   9971  N   LEU A1317      12.008  27.531 -46.812  1.00 84.56           N  
ATOM   9972  CA  LEU A1317      12.070  28.500 -45.750  1.00 84.56           C  
ATOM   9973  C   LEU A1317      13.398  29.250 -45.750  1.00 84.56           C  
ATOM   9974  CB  LEU A1317      11.891  27.797 -44.375  1.00 84.56           C  
ATOM   9975  O   LEU A1317      14.461  28.656 -45.938  1.00 84.56           O  
ATOM   9976  CG  LEU A1317      10.508  27.203 -44.125  1.00 84.56           C  
ATOM   9977  CD1 LEU A1317      10.516  26.422 -42.812  1.00 84.56           C  
ATOM   9978  CD2 LEU A1317       9.445  28.297 -44.094  1.00 84.56           C  
ATOM   9979  N   ASN A1318      13.242  30.625 -45.562  1.00 81.56           N  
ATOM   9980  CA  ASN A1318      14.414  31.484 -45.469  1.00 81.56           C  
ATOM   9981  C   ASN A1318      14.938  31.562 -44.031  1.00 81.56           C  
ATOM   9982  CB  ASN A1318      14.102  32.875 -46.000  1.00 81.56           C  
ATOM   9983  O   ASN A1318      14.250  32.062 -43.156  1.00 81.56           O  
ATOM   9984  CG  ASN A1318      15.328  33.750 -46.125  1.00 81.56           C  
ATOM   9985  ND2 ASN A1318      15.156  34.969 -46.656  1.00 81.56           N  
ATOM   9986  OD1 ASN A1318      16.438  33.375 -45.719  1.00 81.56           O  
ATOM   9987  N   GLU A1319      16.172  31.016 -43.812  1.00 73.69           N  
ATOM   9988  CA  GLU A1319      16.719  30.984 -42.469  1.00 73.69           C  
ATOM   9989  C   GLU A1319      17.812  32.031 -42.312  1.00 73.69           C  
ATOM   9990  CB  GLU A1319      17.266  29.594 -42.125  1.00 73.69           C  
ATOM   9991  O   GLU A1319      18.594  31.984 -41.344  1.00 73.69           O  
ATOM   9992  CG  GLU A1319      16.203  28.531 -42.000  1.00 73.69           C  
ATOM   9993  CD  GLU A1319      15.305  28.719 -40.781  1.00 73.69           C  
ATOM   9994  OE1 GLU A1319      14.125  28.297 -40.812  1.00 73.69           O  
ATOM   9995  OE2 GLU A1319      15.789  29.312 -39.781  1.00 73.69           O  
ATOM   9996  N   THR A1320      17.906  33.000 -43.188  1.00 67.19           N  
ATOM   9997  CA  THR A1320      18.984  34.000 -43.219  1.00 67.19           C  
ATOM   9998  C   THR A1320      18.844  35.000 -42.062  1.00 67.19           C  
ATOM   9999  CB  THR A1320      19.000  34.750 -44.562  1.00 67.19           C  
ATOM  10000  O   THR A1320      19.844  35.438 -41.500  1.00 67.19           O  
ATOM  10001  CG2 THR A1320      19.500  33.844 -45.688  1.00 67.19           C  
ATOM  10002  OG1 THR A1320      17.672  35.188 -44.875  1.00 67.19           O  
ATOM  10003  N   ALA A1321      17.625  35.312 -41.625  1.00 56.91           N  
ATOM  10004  CA  ALA A1321      17.281  36.250 -40.562  1.00 56.91           C  
ATOM  10005  C   ALA A1321      17.703  35.750 -39.188  1.00 56.91           C  
ATOM  10006  CB  ALA A1321      15.797  36.594 -40.594  1.00 56.91           C  
ATOM  10007  O   ALA A1321      18.016  36.531 -38.281  1.00 56.91           O  
ATOM  10008  N   CYS A1322      17.688  34.375 -39.000  1.00 55.84           N  
ATOM  10009  CA  CYS A1322      18.156  33.719 -37.781  1.00 55.84           C  
ATOM  10010  C   CYS A1322      19.656  33.969 -37.594  1.00 55.84           C  
ATOM  10011  CB  CYS A1322      17.875  32.219 -37.844  1.00 55.84           C  
ATOM  10012  O   CYS A1322      20.125  34.031 -36.438  1.00 55.84           O  
ATOM  10013  SG  CYS A1322      17.766  31.438 -36.219  1.00 55.84           S  
ATOM  10014  N   ARG A1323      20.500  34.531 -38.469  1.00 51.22           N  
ATOM  10015  CA  ARG A1323      21.938  34.750 -38.625  1.00 51.22           C  
ATOM  10016  C   ARG A1323      22.344  36.125 -38.188  1.00 51.22           C  
ATOM  10017  CB  ARG A1323      22.344  34.531 -40.094  1.00 51.22           C  
ATOM  10018  O   ARG A1323      23.438  36.312 -37.656  1.00 51.22           O  
ATOM  10019  CG  ARG A1323      23.766  34.000 -40.281  1.00 51.22           C  
ATOM  10020  CD  ARG A1323      24.109  33.781 -41.750  1.00 51.22           C  
ATOM  10021  NE  ARG A1323      25.516  33.438 -41.906  1.00 51.22           N  
ATOM  10022  NH1 ARG A1323      25.484  33.594 -44.219  1.00 51.22           N  
ATOM  10023  NH2 ARG A1323      27.422  33.031 -43.125  1.00 51.22           N  
ATOM  10024  CZ  ARG A1323      26.141  33.344 -43.094  1.00 51.22           C  
ATOM  10025  N   ALA A1324      21.500  37.062 -38.156  1.00 43.81           N  
ATOM  10026  CA  ALA A1324      21.922  38.438 -37.938  1.00 43.81           C  
ATOM  10027  C   ALA A1324      22.078  38.750 -36.469  1.00 43.81           C  
ATOM  10028  CB  ALA A1324      20.922  39.406 -38.594  1.00 43.81           C  
ATOM  10029  O   ALA A1324      23.000  39.500 -36.094  1.00 43.81           O  
ATOM  10030  N   GLU A1325      21.828  37.719 -35.531  1.00 37.62           N  
ATOM  10031  CA  GLU A1325      21.969  38.094 -34.125  1.00 37.62           C  
ATOM  10032  C   GLU A1325      22.562  36.938 -33.312  1.00 37.62           C  
ATOM  10033  CB  GLU A1325      20.609  38.500 -33.531  1.00 37.62           C  
ATOM  10034  O   GLU A1325      23.328  37.156 -32.375  1.00 37.62           O  
ATOM  10035  CG  GLU A1325      20.406  40.000 -33.438  1.00 37.62           C  
ATOM  10036  CD  GLU A1325      19.125  40.375 -32.719  1.00 37.62           C  
ATOM  10037  OE1 GLU A1325      18.859  41.594 -32.562  1.00 37.62           O  
ATOM  10038  OE2 GLU A1325      18.375  39.469 -32.312  1.00 37.62           O  
ATOM  10039  N   LEU A1326      22.641  35.562 -33.812  1.00 37.94           N  
ATOM  10040  CA  LEU A1326      23.109  34.375 -33.094  1.00 37.94           C  
ATOM  10041  C   LEU A1326      24.484  33.938 -33.594  1.00 37.94           C  
ATOM  10042  CB  LEU A1326      22.109  33.250 -33.250  1.00 37.94           C  
ATOM  10043  O   LEU A1326      25.328  33.500 -32.844  1.00 37.94           O  
ATOM  10044  CG  LEU A1326      21.641  32.594 -31.938  1.00 37.94           C  
ATOM  10045  CD1 LEU A1326      20.234  33.062 -31.594  1.00 37.94           C  
ATOM  10046  CD2 LEU A1326      21.703  31.062 -32.062  1.00 37.94           C  
ATOM  10047  N   VAL A1327      25.078  34.594 -34.625  1.00 39.72           N  
ATOM  10048  CA  VAL A1327      26.281  34.188 -35.312  1.00 39.72           C  
ATOM  10049  C   VAL A1327      27.188  35.375 -35.594  1.00 39.72           C  
ATOM  10050  CB  VAL A1327      25.938  33.469 -36.656  1.00 39.72           C  
ATOM  10051  O   VAL A1327      28.312  35.219 -36.062  1.00 39.72           O  
ATOM  10052  CG1 VAL A1327      27.203  33.062 -37.406  1.00 39.72           C  
ATOM  10053  CG2 VAL A1327      25.062  32.250 -36.406  1.00 39.72           C  
ATOM  10054  N   SER A1328      26.812  36.500 -35.000  1.00 31.77           N  
ATOM  10055  CA  SER A1328      27.781  37.594 -35.125  1.00 31.77           C  
ATOM  10056  C   SER A1328      28.750  37.594 -33.938  1.00 31.77           C  
ATOM  10057  CB  SER A1328      27.062  38.938 -35.219  1.00 31.77           C  
ATOM  10058  O   SER A1328      29.875  38.062 -34.062  1.00 31.77           O  
ATOM  10059  OG  SER A1328      27.125  39.594 -33.969  1.00 31.77           O  
ATOM  10060  N   ALA A1329      29.188  36.344 -33.469  1.00 32.72           N  
ATOM  10061  CA  ALA A1329      30.484  36.500 -32.812  1.00 32.72           C  
ATOM  10062  C   ALA A1329      31.016  35.156 -32.312  1.00 32.72           C  
ATOM  10063  CB  ALA A1329      30.359  37.469 -31.641  1.00 32.72           C  
ATOM  10064  O   ALA A1329      32.219  34.938 -32.312  1.00 32.72           O  
ATOM  10065  N   ALA A1330      30.562  33.844 -32.812  1.00 32.81           N  
ATOM  10066  CA  ALA A1330      31.359  32.844 -32.094  1.00 32.81           C  
ATOM  10067  C   ALA A1330      31.141  31.438 -32.656  1.00 32.81           C  
ATOM  10068  CB  ALA A1330      31.016  32.844 -30.594  1.00 32.81           C  
ATOM  10069  O   ALA A1330      32.031  30.594 -32.594  1.00 32.81           O  
ATOM  10070  N   THR A1331      30.562  31.109 -33.906  1.00 35.78           N  
ATOM  10071  CA  THR A1331      30.641  29.688 -34.250  1.00 35.78           C  
ATOM  10072  C   THR A1331      30.719  29.500 -35.781  1.00 35.78           C  
ATOM  10073  CB  THR A1331      29.422  28.922 -33.688  1.00 35.78           C  
ATOM  10074  O   THR A1331      30.906  28.391 -36.250  1.00 35.78           O  
ATOM  10075  CG2 THR A1331      29.469  28.859 -32.188  1.00 35.78           C  
ATOM  10076  OG1 THR A1331      28.219  29.578 -34.094  1.00 35.78           O  
ATOM  10077  N   GLY A1332      31.234  30.406 -36.531  1.00 37.78           N  
ATOM  10078  CA  GLY A1332      31.609  30.062 -37.906  1.00 37.78           C  
ATOM  10079  C   GLY A1332      30.984  28.766 -38.375  1.00 37.78           C  
ATOM  10080  O   GLY A1332      31.656  27.953 -39.031  1.00 37.78           O  
ATOM  10081  N   VAL A1333      29.750  28.328 -38.031  1.00 38.53           N  
ATOM  10082  CA  VAL A1333      29.062  27.141 -38.562  1.00 38.53           C  
ATOM  10083  C   VAL A1333      28.047  27.562 -39.625  1.00 38.53           C  
ATOM  10084  CB  VAL A1333      28.344  26.359 -37.438  1.00 38.53           C  
ATOM  10085  O   VAL A1333      27.281  28.516 -39.438  1.00 38.53           O  
ATOM  10086  CG1 VAL A1333      27.609  25.156 -38.000  1.00 38.53           C  
ATOM  10087  CG2 VAL A1333      29.359  25.922 -36.375  1.00 38.53           C  
ATOM  10088  N   PHE A1334      28.281  27.562 -40.938  1.00 45.09           N  
ATOM  10089  CA  PHE A1334      27.578  27.688 -42.219  1.00 45.09           C  
ATOM  10090  C   PHE A1334      26.312  26.828 -42.219  1.00 45.09           C  
ATOM  10091  CB  PHE A1334      28.484  27.281 -43.375  1.00 45.09           C  
ATOM  10092  O   PHE A1334      26.391  25.609 -42.281  1.00 45.09           O  
ATOM  10093  CG  PHE A1334      29.656  28.219 -43.594  1.00 45.09           C  
ATOM  10094  CD1 PHE A1334      29.484  29.406 -44.281  1.00 45.09           C  
ATOM  10095  CD2 PHE A1334      30.906  27.906 -43.094  1.00 45.09           C  
ATOM  10096  CE1 PHE A1334      30.547  30.281 -44.469  1.00 45.09           C  
ATOM  10097  CE2 PHE A1334      31.984  28.766 -43.312  1.00 45.09           C  
ATOM  10098  CZ  PHE A1334      31.812  29.953 -44.000  1.00 45.09           C  
ATOM  10099  N   LEU A1335      25.266  27.078 -41.375  1.00 49.19           N  
ATOM  10100  CA  LEU A1335      23.891  26.578 -41.406  1.00 49.19           C  
ATOM  10101  C   LEU A1335      23.281  26.781 -42.812  1.00 49.19           C  
ATOM  10102  CB  LEU A1335      23.031  27.281 -40.344  1.00 49.19           C  
ATOM  10103  O   LEU A1335      23.672  27.688 -43.531  1.00 49.19           O  
ATOM  10104  CG  LEU A1335      23.297  26.875 -38.906  1.00 49.19           C  
ATOM  10105  CD1 LEU A1335      22.766  27.953 -37.969  1.00 49.19           C  
ATOM  10106  CD2 LEU A1335      22.672  25.516 -38.594  1.00 49.19           C  
ATOM  10107  N   PRO A1336      22.469  25.719 -43.375  1.00 54.97           N  
ATOM  10108  CA  PRO A1336      21.812  25.969 -44.656  1.00 54.97           C  
ATOM  10109  C   PRO A1336      21.000  27.266 -44.656  1.00 54.97           C  
ATOM  10110  CB  PRO A1336      20.906  24.750 -44.844  1.00 54.97           C  
ATOM  10111  O   PRO A1336      20.359  27.578 -43.656  1.00 54.97           O  
ATOM  10112  CG  PRO A1336      20.812  24.141 -43.500  1.00 54.97           C  
ATOM  10113  CD  PRO A1336      21.938  24.672 -42.656  1.00 54.97           C  
ATOM  10114  N   GLN A1337      21.234  28.188 -45.469  1.00 64.56           N  
ATOM  10115  CA  GLN A1337      20.562  29.453 -45.719  1.00 64.56           C  
ATOM  10116  C   GLN A1337      19.078  29.250 -46.031  1.00 64.56           C  
ATOM  10117  CB  GLN A1337      21.250  30.203 -46.875  1.00 64.56           C  
ATOM  10118  O   GLN A1337      18.234  30.047 -45.625  1.00 64.56           O  
ATOM  10119  CG  GLN A1337      22.609  30.781 -46.500  1.00 64.56           C  
ATOM  10120  CD  GLN A1337      23.219  31.578 -47.625  1.00 64.56           C  
ATOM  10121  NE2 GLN A1337      24.453  32.062 -47.438  1.00 64.56           N  
ATOM  10122  OE1 GLN A1337      22.609  31.781 -48.688  1.00 64.56           O  
ATOM  10123  N   PHE A1338      18.781  28.047 -46.500  1.00 79.50           N  
ATOM  10124  CA  PHE A1338      17.406  27.719 -46.844  1.00 79.50           C  
ATOM  10125  C   PHE A1338      17.094  26.266 -46.531  1.00 79.50           C  
ATOM  10126  CB  PHE A1338      17.172  27.984 -48.344  1.00 79.50           C  
ATOM  10127  O   PHE A1338      17.953  25.391 -46.688  1.00 79.50           O  
ATOM  10128  CG  PHE A1338      17.359  29.438 -48.750  1.00 79.50           C  
ATOM  10129  CD1 PHE A1338      16.312  30.344 -48.656  1.00 79.50           C  
ATOM  10130  CD2 PHE A1338      18.594  29.875 -49.219  1.00 79.50           C  
ATOM  10131  CE1 PHE A1338      16.500  31.672 -49.031  1.00 79.50           C  
ATOM  10132  CE2 PHE A1338      18.781  31.203 -49.594  1.00 79.50           C  
ATOM  10133  CZ  PHE A1338      17.734  32.094 -49.469  1.00 79.50           C  
ATOM  10134  N   VAL A1339      15.891  26.047 -46.031  1.00 83.62           N  
ATOM  10135  CA  VAL A1339      15.438  24.719 -45.656  1.00 83.62           C  
ATOM  10136  C   VAL A1339      14.117  24.406 -46.375  1.00 83.62           C  
ATOM  10137  CB  VAL A1339      15.266  24.578 -44.125  1.00 83.62           C  
ATOM  10138  O   VAL A1339      13.266  25.281 -46.500  1.00 83.62           O  
ATOM  10139  CG1 VAL A1339      14.750  23.172 -43.750  1.00 83.62           C  
ATOM  10140  CG2 VAL A1339      16.578  24.859 -43.406  1.00 83.62           C  
ATOM  10141  N   GLY A1340      14.109  23.219 -46.906  1.00 87.31           N  
ATOM  10142  CA  GLY A1340      12.891  22.797 -47.562  1.00 87.31           C  
ATOM  10143  C   GLY A1340      12.531  21.344 -47.281  1.00 87.31           C  
ATOM  10144  O   GLY A1340      13.211  20.672 -46.500  1.00 87.31           O  
ATOM  10145  N   THR A1341      11.398  20.922 -47.844  1.00 87.50           N  
ATOM  10146  CA  THR A1341      10.984  19.531 -47.719  1.00 87.50           C  
ATOM  10147  C   THR A1341      11.781  18.641 -48.656  1.00 87.50           C  
ATOM  10148  CB  THR A1341       9.477  19.375 -48.000  1.00 87.50           C  
ATOM  10149  O   THR A1341      12.305  19.125 -49.688  1.00 87.50           O  
ATOM  10150  CG2 THR A1341       8.648  20.156 -46.969  1.00 87.50           C  
ATOM  10151  OG1 THR A1341       9.188  19.859 -49.312  1.00 87.50           O  
ATOM  10152  N   PRO A1342      12.000  17.375 -48.281  1.00 88.44           N  
ATOM  10153  CA  PRO A1342      12.758  16.469 -49.156  1.00 88.44           C  
ATOM  10154  C   PRO A1342      12.219  16.422 -50.594  1.00 88.44           C  
ATOM  10155  CB  PRO A1342      12.602  15.109 -48.469  1.00 88.44           C  
ATOM  10156  O   PRO A1342      11.008  16.438 -50.781  1.00 88.44           O  
ATOM  10157  CG  PRO A1342      12.289  15.430 -47.031  1.00 88.44           C  
ATOM  10158  CD  PRO A1342      11.523  16.719 -47.000  1.00 88.44           C  
ATOM  10159  N   HIS A1343      13.055  16.531 -51.531  1.00 87.44           N  
ATOM  10160  CA  HIS A1343      12.758  16.453 -52.969  1.00 87.44           C  
ATOM  10161  C   HIS A1343      11.953  17.656 -53.438  1.00 87.44           C  
ATOM  10162  CB  HIS A1343      12.000  15.164 -53.281  1.00 87.44           C  
ATOM  10163  O   HIS A1343      11.281  17.609 -54.469  1.00 87.44           O  
ATOM  10164  CG  HIS A1343      12.758  13.922 -52.938  1.00 87.44           C  
ATOM  10165  CD2 HIS A1343      12.672  13.086 -51.875  1.00 87.44           C  
ATOM  10166  ND1 HIS A1343      13.758  13.414 -53.750  1.00 87.44           N  
ATOM  10167  CE1 HIS A1343      14.250  12.320 -53.188  1.00 87.44           C  
ATOM  10168  NE2 HIS A1343      13.609  12.102 -52.062  1.00 87.44           N  
ATOM  10169  N   PHE A1344      11.977  18.672 -52.625  1.00 87.88           N  
ATOM  10170  CA  PHE A1344      11.188  19.859 -52.938  1.00 87.88           C  
ATOM  10171  C   PHE A1344       9.703  19.516 -53.000  1.00 87.88           C  
ATOM  10172  CB  PHE A1344      11.648  20.500 -54.250  1.00 87.88           C  
ATOM  10173  O   PHE A1344       8.984  20.062 -53.844  1.00 87.88           O  
ATOM  10174  CG  PHE A1344      13.031  21.094 -54.188  1.00 87.88           C  
ATOM  10175  CD1 PHE A1344      13.266  22.266 -53.438  1.00 87.88           C  
ATOM  10176  CD2 PHE A1344      14.094  20.500 -54.844  1.00 87.88           C  
ATOM  10177  CE1 PHE A1344      14.539  22.812 -53.375  1.00 87.88           C  
ATOM  10178  CE2 PHE A1344      15.367  21.047 -54.781  1.00 87.88           C  
ATOM  10179  CZ  PHE A1344      15.586  22.203 -54.062  1.00 87.88           C  
ATOM  10180  N   LEU A1345       9.375  18.594 -52.156  1.00 84.62           N  
ATOM  10181  CA  LEU A1345       8.000  18.125 -52.094  1.00 84.62           C  
ATOM  10182  C   LEU A1345       7.047  19.281 -51.781  1.00 84.62           C  
ATOM  10183  CB  LEU A1345       7.852  17.031 -51.031  1.00 84.62           C  
ATOM  10184  O   LEU A1345       7.270  20.047 -50.844  1.00 84.62           O  
ATOM  10185  CG  LEU A1345       6.469  16.391 -50.906  1.00 84.62           C  
ATOM  10186  CD1 LEU A1345       6.164  15.547 -52.125  1.00 84.62           C  
ATOM  10187  CD2 LEU A1345       6.387  15.547 -49.625  1.00 84.62           C  
ATOM  10188  N   ASN A1346       6.074  19.641 -52.594  1.00 79.56           N  
ATOM  10189  CA  ASN A1346       5.035  20.656 -52.469  1.00 79.56           C  
ATOM  10190  C   ASN A1346       5.602  22.062 -52.625  1.00 79.56           C  
ATOM  10191  CB  ASN A1346       4.320  20.516 -51.125  1.00 79.56           C  
ATOM  10192  O   ASN A1346       4.984  23.031 -52.188  1.00 79.56           O  
ATOM  10193  CG  ASN A1346       3.477  19.250 -51.031  1.00 79.56           C  
ATOM  10194  ND2 ASN A1346       3.309  18.734 -49.844  1.00 79.56           N  
ATOM  10195  OD1 ASN A1346       2.984  18.750 -52.062  1.00 79.56           O  
ATOM  10196  N   ALA A1347       6.934  22.094 -53.156  1.00 85.50           N  
ATOM  10197  CA  ALA A1347       7.539  23.406 -53.375  1.00 85.50           C  
ATOM  10198  C   ALA A1347       7.090  24.000 -54.719  1.00 85.50           C  
ATOM  10199  CB  ALA A1347       9.062  23.312 -53.312  1.00 85.50           C  
ATOM  10200  O   ALA A1347       6.613  23.266 -55.594  1.00 85.50           O  
ATOM  10201  N   ASP A1348       7.074  25.266 -54.812  1.00 88.50           N  
ATOM  10202  CA  ASP A1348       6.770  25.953 -56.062  1.00 88.50           C  
ATOM  10203  C   ASP A1348       7.566  25.344 -57.219  1.00 88.50           C  
ATOM  10204  CB  ASP A1348       7.062  27.453 -55.969  1.00 88.50           C  
ATOM  10205  O   ASP A1348       8.750  25.047 -57.062  1.00 88.50           O  
ATOM  10206  CG  ASP A1348       6.484  28.250 -57.094  1.00 88.50           C  
ATOM  10207  OD1 ASP A1348       7.055  28.234 -58.219  1.00 88.50           O  
ATOM  10208  OD2 ASP A1348       5.445  28.922 -56.906  1.00 88.50           O  
ATOM  10209  N   PRO A1349       6.883  25.016 -58.312  1.00 86.56           N  
ATOM  10210  CA  PRO A1349       7.527  24.359 -59.469  1.00 86.56           C  
ATOM  10211  C   PRO A1349       8.773  25.109 -59.938  1.00 86.56           C  
ATOM  10212  CB  PRO A1349       6.438  24.391 -60.531  1.00 86.56           C  
ATOM  10213  O   PRO A1349       9.633  24.531 -60.594  1.00 86.56           O  
ATOM  10214  CG  PRO A1349       5.152  24.469 -59.781  1.00 86.56           C  
ATOM  10215  CD  PRO A1349       5.402  25.219 -58.500  1.00 86.56           C  
ATOM  10216  N   SER A1350       8.922  26.391 -59.562  1.00 84.50           N  
ATOM  10217  CA  SER A1350      10.094  27.188 -59.938  1.00 84.50           C  
ATOM  10218  C   SER A1350      11.375  26.594 -59.344  1.00 84.50           C  
ATOM  10219  CB  SER A1350       9.938  28.625 -59.469  1.00 84.50           C  
ATOM  10220  O   SER A1350      12.453  26.781 -59.906  1.00 84.50           O  
ATOM  10221  OG  SER A1350       9.867  28.703 -58.062  1.00 84.50           O  
ATOM  10222  N   TYR A1351      11.289  25.766 -58.281  1.00 84.12           N  
ATOM  10223  CA  TYR A1351      12.445  25.141 -57.625  1.00 84.12           C  
ATOM  10224  C   TYR A1351      12.836  23.859 -58.375  1.00 84.12           C  
ATOM  10225  CB  TYR A1351      12.148  24.828 -56.156  1.00 84.12           C  
ATOM  10226  O   TYR A1351      14.016  23.484 -58.406  1.00 84.12           O  
ATOM  10227  CG  TYR A1351      11.969  26.062 -55.312  1.00 84.12           C  
ATOM  10228  CD1 TYR A1351      13.039  26.922 -55.031  1.00 84.12           C  
ATOM  10229  CD2 TYR A1351      10.727  26.391 -54.781  1.00 84.12           C  
ATOM  10230  CE1 TYR A1351      12.875  28.047 -54.250  1.00 84.12           C  
ATOM  10231  CE2 TYR A1351      10.547  27.516 -54.000  1.00 84.12           C  
ATOM  10232  OH  TYR A1351      11.461  29.469 -52.969  1.00 84.12           O  
ATOM  10233  CZ  TYR A1351      11.625  28.344 -53.750  1.00 84.12           C  
ATOM  10234  N   THR A1352      11.875  23.203 -59.062  1.00 82.94           N  
ATOM  10235  CA  THR A1352      12.109  21.922 -59.688  1.00 82.94           C  
ATOM  10236  C   THR A1352      12.336  22.094 -61.188  1.00 82.94           C  
ATOM  10237  CB  THR A1352      10.922  20.953 -59.469  1.00 82.94           C  
ATOM  10238  O   THR A1352      12.766  21.156 -61.875  1.00 82.94           O  
ATOM  10239  CG2 THR A1352      10.812  20.578 -58.000  1.00 82.94           C  
ATOM  10240  OG1 THR A1352       9.711  21.594 -59.875  1.00 82.94           O  
ATOM  10241  N   LYS A1353      12.141  23.328 -61.719  1.00 81.38           N  
ATOM  10242  CA  LYS A1353      12.281  23.609 -63.125  1.00 81.38           C  
ATOM  10243  C   LYS A1353      13.734  23.469 -63.562  1.00 81.38           C  
ATOM  10244  CB  LYS A1353      11.766  25.000 -63.469  1.00 81.38           C  
ATOM  10245  O   LYS A1353      14.008  23.031 -64.688  1.00 81.38           O  
ATOM  10246  CG  LYS A1353      11.633  25.281 -64.938  1.00 81.38           C  
ATOM  10247  CD  LYS A1353      11.039  26.656 -65.250  1.00 81.38           C  
ATOM  10248  CE  LYS A1353      10.961  26.953 -66.688  1.00 81.38           C  
ATOM  10249  NZ  LYS A1353      10.383  28.312 -67.000  1.00 81.38           N  
ATOM  10250  N   HIS A1354      14.641  23.609 -62.594  1.00 76.81           N  
ATOM  10251  CA  HIS A1354      16.047  23.688 -62.938  1.00 76.81           C  
ATOM  10252  C   HIS A1354      16.844  22.547 -62.312  1.00 76.81           C  
ATOM  10253  CB  HIS A1354      16.641  25.031 -62.531  1.00 76.81           C  
ATOM  10254  O   HIS A1354      18.078  22.484 -62.469  1.00 76.81           O  
ATOM  10255  CG  HIS A1354      15.914  26.203 -63.094  1.00 76.81           C  
ATOM  10256  CD2 HIS A1354      15.133  27.141 -62.500  1.00 76.81           C  
ATOM  10257  ND1 HIS A1354      15.953  26.516 -64.438  1.00 76.81           N  
ATOM  10258  CE1 HIS A1354      15.227  27.609 -64.625  1.00 76.81           C  
ATOM  10259  NE2 HIS A1354      14.719  28.000 -63.500  1.00 76.81           N  
ATOM  10260  N   VAL A1355      16.047  21.578 -61.656  1.00 84.12           N  
ATOM  10261  CA  VAL A1355      16.688  20.422 -61.062  1.00 84.12           C  
ATOM  10262  C   VAL A1355      15.820  19.188 -61.281  1.00 84.12           C  
ATOM  10263  CB  VAL A1355      16.938  20.625 -59.531  1.00 84.12           C  
ATOM  10264  O   VAL A1355      14.586  19.266 -61.219  1.00 84.12           O  
ATOM  10265  CG1 VAL A1355      17.609  19.406 -58.938  1.00 84.12           C  
ATOM  10266  CG2 VAL A1355      17.797  21.875 -59.312  1.00 84.12           C  
ATOM  10267  N   SER A1356      16.531  18.094 -61.719  1.00 84.56           N  
ATOM  10268  CA  SER A1356      15.883  16.797 -61.781  1.00 84.56           C  
ATOM  10269  C   SER A1356      16.375  15.883 -60.656  1.00 84.56           C  
ATOM  10270  CB  SER A1356      16.125  16.125 -63.125  1.00 84.56           C  
ATOM  10271  O   SER A1356      17.578  15.664 -60.500  1.00 84.56           O  
ATOM  10272  OG  SER A1356      15.602  14.805 -63.125  1.00 84.56           O  
ATOM  10273  N   VAL A1357      15.391  15.430 -59.719  1.00 83.62           N  
ATOM  10274  CA  VAL A1357      15.766  14.609 -58.562  1.00 83.62           C  
ATOM  10275  C   VAL A1357      15.172  13.211 -58.719  1.00 83.62           C  
ATOM  10276  CB  VAL A1357      15.312  15.250 -57.250  1.00 83.62           C  
ATOM  10277  O   VAL A1357      14.039  13.055 -59.188  1.00 83.62           O  
ATOM  10278  CG1 VAL A1357      16.109  16.516 -56.969  1.00 83.62           C  
ATOM  10279  CG2 VAL A1357      13.820  15.562 -57.281  1.00 83.62           C  
ATOM  10280  N   SER A1358      16.000  12.078 -58.500  1.00 82.31           N  
ATOM  10281  CA  SER A1358      15.609  10.672 -58.500  1.00 82.31           C  
ATOM  10282  C   SER A1358      16.047   9.984 -57.188  1.00 82.31           C  
ATOM  10283  CB  SER A1358      16.219   9.953 -59.688  1.00 82.31           C  
ATOM  10284  O   SER A1358      17.219  10.055 -56.812  1.00 82.31           O  
ATOM  10285  OG  SER A1358      15.812   8.594 -59.719  1.00 82.31           O  
ATOM  10286  N   PRO A1359      15.016   9.258 -56.625  1.00 82.00           N  
ATOM  10287  CA  PRO A1359      13.609   8.969 -56.938  1.00 82.00           C  
ATOM  10288  C   PRO A1359      12.695  10.156 -56.656  1.00 82.00           C  
ATOM  10289  CB  PRO A1359      13.281   7.801 -56.000  1.00 82.00           C  
ATOM  10290  O   PRO A1359      13.094  11.109 -55.969  1.00 82.00           O  
ATOM  10291  CG  PRO A1359      14.258   7.938 -54.875  1.00 82.00           C  
ATOM  10292  CD  PRO A1359      15.469   8.656 -55.375  1.00 82.00           C  
ATOM  10293  N   VAL A1360      11.383  10.117 -57.438  1.00 77.62           N  
ATOM  10294  CA  VAL A1360      10.344  11.133 -57.281  1.00 77.62           C  
ATOM  10295  C   VAL A1360       9.742  11.031 -55.875  1.00 77.62           C  
ATOM  10296  CB  VAL A1360       9.242  10.992 -58.344  1.00 77.62           C  
ATOM  10297  O   VAL A1360       9.641   9.938 -55.312  1.00 77.62           O  
ATOM  10298  CG1 VAL A1360       8.164  12.055 -58.156  1.00 77.62           C  
ATOM  10299  CG2 VAL A1360       9.844  11.086 -59.750  1.00 77.62           C  
ATOM  10300  N   ALA A1361       9.547  12.164 -55.250  1.00 77.88           N  
ATOM  10301  CA  ALA A1361       9.055  12.281 -53.906  1.00 77.88           C  
ATOM  10302  C   ALA A1361       7.699  11.602 -53.750  1.00 77.88           C  
ATOM  10303  CB  ALA A1361       8.953  13.758 -53.500  1.00 77.88           C  
ATOM  10304  O   ALA A1361       6.855  11.672 -54.625  1.00 77.88           O  
ATOM  10305  N   HIS A1362       7.547  10.805 -52.719  1.00 78.69           N  
ATOM  10306  CA  HIS A1362       6.277  10.289 -52.219  1.00 78.69           C  
ATOM  10307  C   HIS A1362       5.848  11.008 -50.938  1.00 78.69           C  
ATOM  10308  CB  HIS A1362       6.383   8.781 -51.969  1.00 78.69           C  
ATOM  10309  O   HIS A1362       6.609  11.078 -49.969  1.00 78.69           O  
ATOM  10310  CG  HIS A1362       6.457   7.961 -53.219  1.00 78.69           C  
ATOM  10311  CD2 HIS A1362       7.477   7.246 -53.750  1.00 78.69           C  
ATOM  10312  ND1 HIS A1362       5.391   7.812 -54.062  1.00 78.69           N  
ATOM  10313  CE1 HIS A1362       5.750   7.039 -55.094  1.00 78.69           C  
ATOM  10314  NE2 HIS A1362       7.012   6.684 -54.906  1.00 78.69           N  
ATOM  10315  N   ALA A1363       4.727  11.703 -50.969  1.00 74.50           N  
ATOM  10316  CA  ALA A1363       4.227  12.641 -49.969  1.00 74.50           C  
ATOM  10317  C   ALA A1363       4.164  11.977 -48.594  1.00 74.50           C  
ATOM  10318  CB  ALA A1363       2.852  13.164 -50.344  1.00 74.50           C  
ATOM  10319  O   ALA A1363       4.668  12.523 -47.594  1.00 74.50           O  
ATOM  10320  N   PRO A1364       3.717  10.719 -48.375  1.00 73.81           N  
ATOM  10321  CA  PRO A1364       3.641  10.148 -47.031  1.00 73.81           C  
ATOM  10322  C   PRO A1364       5.004   9.727 -46.500  1.00 73.81           C  
ATOM  10323  CB  PRO A1364       2.721   8.938 -47.219  1.00 73.81           C  
ATOM  10324  O   PRO A1364       5.242   9.797 -45.281  1.00 73.81           O  
ATOM  10325  CG  PRO A1364       2.498   8.844 -48.688  1.00 73.81           C  
ATOM  10326  CD  PRO A1364       3.086  10.055 -49.344  1.00 73.81           C  
ATOM  10327  N   ASP A1365       5.938   9.430 -47.344  1.00 76.69           N  
ATOM  10328  CA  ASP A1365       7.262   8.961 -46.969  1.00 76.69           C  
ATOM  10329  C   ASP A1365       8.195  10.125 -46.656  1.00 76.69           C  
ATOM  10330  CB  ASP A1365       7.863   8.078 -48.062  1.00 76.69           C  
ATOM  10331  O   ASP A1365       9.195   9.961 -45.969  1.00 76.69           O  
ATOM  10332  CG  ASP A1365       7.117   6.773 -48.250  1.00 76.69           C  
ATOM  10333  OD1 ASP A1365       6.402   6.336 -47.312  1.00 76.69           O  
ATOM  10334  OD2 ASP A1365       7.250   6.168 -49.344  1.00 76.69           O  
ATOM  10335  N   HIS A1366       7.742  11.344 -47.000  1.00 83.31           N  
ATOM  10336  CA  HIS A1366       8.625  12.500 -46.906  1.00 83.31           C  
ATOM  10337  C   HIS A1366       8.008  13.594 -46.031  1.00 83.31           C  
ATOM  10338  CB  HIS A1366       8.953  13.039 -48.312  1.00 83.31           C  
ATOM  10339  O   HIS A1366       8.547  14.703 -45.969  1.00 83.31           O  
ATOM  10340  CG  HIS A1366       9.828  12.133 -49.094  1.00 83.31           C  
ATOM  10341  CD2 HIS A1366      11.172  12.117 -49.281  1.00 83.31           C  
ATOM  10342  ND1 HIS A1366       9.328  11.102 -49.875  1.00 83.31           N  
ATOM  10343  CE1 HIS A1366      10.328  10.477 -50.469  1.00 83.31           C  
ATOM  10344  NE2 HIS A1366      11.461  11.078 -50.125  1.00 83.31           N  
ATOM  10345  N   ALA A1367       6.914  13.180 -45.344  1.00 81.81           N  
ATOM  10346  CA  ALA A1367       6.223  14.133 -44.469  1.00 81.81           C  
ATOM  10347  C   ALA A1367       6.852  14.172 -43.094  1.00 81.81           C  
ATOM  10348  CB  ALA A1367       4.742  13.789 -44.375  1.00 81.81           C  
ATOM  10349  O   ALA A1367       7.387  13.172 -42.594  1.00 81.81           O  
ATOM  10350  N   THR A1368       6.922  15.391 -42.562  1.00 84.31           N  
ATOM  10351  CA  THR A1368       7.305  15.617 -41.188  1.00 84.31           C  
ATOM  10352  C   THR A1368       6.090  15.547 -40.250  1.00 84.31           C  
ATOM  10353  CB  THR A1368       8.000  16.984 -41.000  1.00 84.31           C  
ATOM  10354  O   THR A1368       5.070  16.188 -40.531  1.00 84.31           O  
ATOM  10355  CG2 THR A1368       8.406  17.219 -39.562  1.00 84.31           C  
ATOM  10356  OG1 THR A1368       9.172  17.016 -41.844  1.00 84.31           O  
ATOM  10357  N   TRP A1369       6.203  14.625 -39.156  1.00 85.31           N  
ATOM  10358  CA  TRP A1369       5.047  14.523 -38.281  1.00 85.31           C  
ATOM  10359  C   TRP A1369       5.480  14.305 -36.844  1.00 85.31           C  
ATOM  10360  CB  TRP A1369       4.125  13.383 -38.719  1.00 85.31           C  
ATOM  10361  O   TRP A1369       6.621  13.914 -36.562  1.00 85.31           O  
ATOM  10362  CG  TRP A1369       4.840  12.086 -39.000  1.00 85.31           C  
ATOM  10363  CD1 TRP A1369       5.289  11.625 -40.188  1.00 85.31           C  
ATOM  10364  CD2 TRP A1369       5.184  11.094 -38.031  1.00 85.31           C  
ATOM  10365  CE2 TRP A1369       5.844  10.047 -38.719  1.00 85.31           C  
ATOM  10366  CE3 TRP A1369       5.000  10.977 -36.625  1.00 85.31           C  
ATOM  10367  NE1 TRP A1369       5.895  10.398 -40.031  1.00 85.31           N  
ATOM  10368  CH2 TRP A1369       6.125   8.820 -36.719  1.00 85.31           C  
ATOM  10369  CZ2 TRP A1369       6.316   8.906 -38.062  1.00 85.31           C  
ATOM  10370  CZ3 TRP A1369       5.473   9.844 -36.000  1.00 85.31           C  
ATOM  10371  N   LEU A1370       4.484  14.656 -36.000  1.00 81.75           N  
ATOM  10372  CA  LEU A1370       4.598  14.414 -34.562  1.00 81.75           C  
ATOM  10373  C   LEU A1370       3.416  13.602 -34.031  1.00 81.75           C  
ATOM  10374  CB  LEU A1370       4.680  15.742 -33.781  1.00 81.75           C  
ATOM  10375  O   LEU A1370       2.266  13.883 -34.375  1.00 81.75           O  
ATOM  10376  CG  LEU A1370       5.898  16.625 -34.094  1.00 81.75           C  
ATOM  10377  CD1 LEU A1370       5.656  18.047 -33.594  1.00 81.75           C  
ATOM  10378  CD2 LEU A1370       7.148  16.031 -33.438  1.00 81.75           C  
ATOM  10379  N   ASP A1371       3.760  12.688 -33.156  1.00 80.31           N  
ATOM  10380  CA  ASP A1371       2.691  11.883 -32.562  1.00 80.31           C  
ATOM  10381  C   ASP A1371       2.535  12.180 -31.078  1.00 80.31           C  
ATOM  10382  CB  ASP A1371       2.963  10.391 -32.781  1.00 80.31           C  
ATOM  10383  O   ASP A1371       3.520  12.195 -30.344  1.00 80.31           O  
ATOM  10384  CG  ASP A1371       2.734   9.945 -34.219  1.00 80.31           C  
ATOM  10385  OD1 ASP A1371       2.154  10.711 -35.000  1.00 80.31           O  
ATOM  10386  OD2 ASP A1371       3.135   8.805 -34.562  1.00 80.31           O  
ATOM  10387  N   PHE A1372       1.203  12.453 -30.781  1.00 76.06           N  
ATOM  10388  CA  PHE A1372       0.914  12.688 -29.375  1.00 76.06           C  
ATOM  10389  C   PHE A1372      -0.093  11.664 -28.844  1.00 76.06           C  
ATOM  10390  CB  PHE A1372       0.382  14.109 -29.156  1.00 76.06           C  
ATOM  10391  O   PHE A1372      -1.002  11.258 -29.578  1.00 76.06           O  
ATOM  10392  CG  PHE A1372       1.409  15.180 -29.391  1.00 76.06           C  
ATOM  10393  CD1 PHE A1372       2.299  15.539 -28.391  1.00 76.06           C  
ATOM  10394  CD2 PHE A1372       1.484  15.828 -30.609  1.00 76.06           C  
ATOM  10395  CE1 PHE A1372       3.252  16.531 -28.594  1.00 76.06           C  
ATOM  10396  CE2 PHE A1372       2.432  16.828 -30.828  1.00 76.06           C  
ATOM  10397  CZ  PHE A1372       3.314  17.172 -29.828  1.00 76.06           C  
ATOM  10398  N   ASP A1373       0.160  11.312 -27.609  1.00 70.94           N  
ATOM  10399  CA  ASP A1373      -0.854  10.539 -26.891  1.00 70.94           C  
ATOM  10400  C   ASP A1373      -2.010  11.430 -26.438  1.00 70.94           C  
ATOM  10401  CB  ASP A1373      -0.238   9.820 -25.688  1.00 70.94           C  
ATOM  10402  O   ASP A1373      -1.803  12.398 -25.719  1.00 70.94           O  
ATOM  10403  CG  ASP A1373      -1.241   8.977 -24.922  1.00 70.94           C  
ATOM  10404  OD1 ASP A1373      -2.240   8.523 -25.531  1.00 70.94           O  
ATOM  10405  OD2 ASP A1373      -1.032   8.758 -23.719  1.00 70.94           O  
ATOM  10406  N   LEU A1374      -3.217  11.039 -26.859  1.00 68.19           N  
ATOM  10407  CA  LEU A1374      -4.371  11.898 -26.625  1.00 68.19           C  
ATOM  10408  C   LEU A1374      -4.781  11.898 -25.156  1.00 68.19           C  
ATOM  10409  CB  LEU A1374      -5.547  11.453 -27.500  1.00 68.19           C  
ATOM  10410  O   LEU A1374      -5.383  12.859 -24.672  1.00 68.19           O  
ATOM  10411  CG  LEU A1374      -5.449  11.773 -29.000  1.00 68.19           C  
ATOM  10412  CD1 LEU A1374      -6.598  11.125 -29.750  1.00 68.19           C  
ATOM  10413  CD2 LEU A1374      -5.434  13.281 -29.219  1.00 68.19           C  
ATOM  10414  N   GLN A1375      -4.410  10.914 -24.469  1.00 63.41           N  
ATOM  10415  CA  GLN A1375      -4.812  10.773 -23.078  1.00 63.41           C  
ATOM  10416  C   GLN A1375      -3.850  11.508 -22.141  1.00 63.41           C  
ATOM  10417  CB  GLN A1375      -4.895   9.297 -22.688  1.00 63.41           C  
ATOM  10418  O   GLN A1375      -4.277  12.250 -21.266  1.00 63.41           O  
ATOM  10419  CG  GLN A1375      -6.105   8.578 -23.250  1.00 63.41           C  
ATOM  10420  CD  GLN A1375      -6.211   7.137 -22.781  1.00 63.41           C  
ATOM  10421  NE2 GLN A1375      -7.320   6.484 -23.109  1.00 63.41           N  
ATOM  10422  OE1 GLN A1375      -5.297   6.617 -22.125  1.00 63.41           O  
ATOM  10423  N   THR A1376      -2.562  11.469 -22.500  1.00 62.06           N  
ATOM  10424  CA  THR A1376      -1.567  12.008 -21.578  1.00 62.06           C  
ATOM  10425  C   THR A1376      -0.965  13.297 -22.141  1.00 62.06           C  
ATOM  10426  CB  THR A1376      -0.445  10.984 -21.312  1.00 62.06           C  
ATOM  10427  O   THR A1376      -0.420  14.102 -21.375  1.00 62.06           O  
ATOM  10428  CG2 THR A1376      -1.005   9.688 -20.734  1.00 62.06           C  
ATOM  10429  OG1 THR A1376       0.229  10.688 -22.547  1.00 62.06           O  
ATOM  10430  N   GLY A1377      -1.137  13.539 -23.453  1.00 64.12           N  
ATOM  10431  CA  GLY A1377      -0.531  14.695 -24.109  1.00 64.12           C  
ATOM  10432  C   GLY A1377       0.967  14.555 -24.297  1.00 64.12           C  
ATOM  10433  O   GLY A1377       1.645  15.516 -24.672  1.00 64.12           O  
ATOM  10434  N   LEU A1378       1.517  13.344 -24.094  1.00 66.19           N  
ATOM  10435  CA  LEU A1378       2.938  13.039 -24.219  1.00 66.19           C  
ATOM  10436  C   LEU A1378       3.311  12.742 -25.672  1.00 66.19           C  
ATOM  10437  CB  LEU A1378       3.311  11.844 -23.328  1.00 66.19           C  
ATOM  10438  O   LEU A1378       2.553  12.086 -26.391  1.00 66.19           O  
ATOM  10439  CG  LEU A1378       4.805  11.570 -23.156  1.00 66.19           C  
ATOM  10440  CD1 LEU A1378       5.414  12.547 -22.156  1.00 66.19           C  
ATOM  10441  CD2 LEU A1378       5.035  10.125 -22.719  1.00 66.19           C  
ATOM  10442  N   ARG A1379       4.484  13.320 -26.062  1.00 74.12           N  
ATOM  10443  CA  ARG A1379       4.977  13.031 -27.406  1.00 74.12           C  
ATOM  10444  C   ARG A1379       5.516  11.602 -27.500  1.00 74.12           C  
ATOM  10445  CB  ARG A1379       6.066  14.023 -27.812  1.00 74.12           C  
ATOM  10446  O   ARG A1379       6.430  11.234 -26.750  1.00 74.12           O  
ATOM  10447  CG  ARG A1379       6.516  13.898 -29.266  1.00 74.12           C  
ATOM  10448  CD  ARG A1379       7.582  14.922 -29.609  1.00 74.12           C  
ATOM  10449  NE  ARG A1379       8.820  14.688 -28.875  1.00 74.12           N  
ATOM  10450  NH1 ARG A1379       9.570  16.859 -29.031  1.00 74.12           N  
ATOM  10451  NH2 ARG A1379      10.836  15.281 -27.938  1.00 74.12           N  
ATOM  10452  CZ  ARG A1379       9.742  15.609 -28.609  1.00 74.12           C  
ATOM  10453  N   VAL A1380       4.953  10.727 -28.328  1.00 73.25           N  
ATOM  10454  CA  VAL A1380       5.266   9.305 -28.344  1.00 73.25           C  
ATOM  10455  C   VAL A1380       6.113   8.977 -29.578  1.00 73.25           C  
ATOM  10456  CB  VAL A1380       3.986   8.438 -28.328  1.00 73.25           C  
ATOM  10457  O   VAL A1380       6.840   7.977 -29.578  1.00 73.25           O  
ATOM  10458  CG1 VAL A1380       3.291   8.523 -26.984  1.00 73.25           C  
ATOM  10459  CG2 VAL A1380       3.039   8.875 -29.453  1.00 73.25           C  
ATOM  10460  N   GLY A1381       6.105   9.883 -30.516  1.00 78.00           N  
ATOM  10461  CA  GLY A1381       6.898   9.672 -31.719  1.00 78.00           C  
ATOM  10462  C   GLY A1381       7.027  10.922 -32.594  1.00 78.00           C  
ATOM  10463  O   GLY A1381       6.164  11.805 -32.531  1.00 78.00           O  
ATOM  10464  N   GLN A1382       8.227  10.930 -33.219  1.00 83.69           N  
ATOM  10465  CA  GLN A1382       8.438  12.031 -34.156  1.00 83.69           C  
ATOM  10466  C   GLN A1382       9.320  11.617 -35.312  1.00 83.69           C  
ATOM  10467  CB  GLN A1382       9.055  13.234 -33.438  1.00 83.69           C  
ATOM  10468  O   GLN A1382      10.148  10.711 -35.188  1.00 83.69           O  
ATOM  10469  CG  GLN A1382      10.477  12.984 -32.938  1.00 83.69           C  
ATOM  10470  CD  GLN A1382      11.070  14.188 -32.219  1.00 83.69           C  
ATOM  10471  NE2 GLN A1382      12.266  14.023 -31.672  1.00 83.69           N  
ATOM  10472  OE1 GLN A1382      10.461  15.266 -32.188  1.00 83.69           O  
ATOM  10473  N   ARG A1383       8.992  12.227 -36.375  1.00 85.00           N  
ATOM  10474  CA  ARG A1383       9.836  12.133 -37.562  1.00 85.00           C  
ATOM  10475  C   ARG A1383      10.062  13.516 -38.188  1.00 85.00           C  
ATOM  10476  CB  ARG A1383       9.219  11.188 -38.594  1.00 85.00           C  
ATOM  10477  O   ARG A1383       9.125  14.125 -38.688  1.00 85.00           O  
ATOM  10478  CG  ARG A1383       9.102   9.750 -38.125  1.00 85.00           C  
ATOM  10479  CD  ARG A1383      10.445   9.039 -38.156  1.00 85.00           C  
ATOM  10480  NE  ARG A1383      10.305   7.598 -37.938  1.00 85.00           N  
ATOM  10481  NH1 ARG A1383      11.617   7.543 -36.031  1.00 85.00           N  
ATOM  10482  NH2 ARG A1383      10.656   5.617 -36.844  1.00 85.00           N  
ATOM  10483  CZ  ARG A1383      10.859   6.922 -36.938  1.00 85.00           C  
ATOM  10484  N   TYR A1384      11.258  14.016 -37.969  1.00 84.69           N  
ATOM  10485  CA  TYR A1384      11.625  15.305 -38.562  1.00 84.69           C  
ATOM  10486  C   TYR A1384      12.438  15.125 -39.844  1.00 84.69           C  
ATOM  10487  CB  TYR A1384      12.430  16.141 -37.531  1.00 84.69           C  
ATOM  10488  O   TYR A1384      13.492  14.484 -39.812  1.00 84.69           O  
ATOM  10489  CG  TYR A1384      11.602  16.656 -36.406  1.00 84.69           C  
ATOM  10490  CD1 TYR A1384      10.648  17.656 -36.594  1.00 84.69           C  
ATOM  10491  CD2 TYR A1384      11.773  16.172 -35.094  1.00 84.69           C  
ATOM  10492  CE1 TYR A1384       9.883  18.141 -35.531  1.00 84.69           C  
ATOM  10493  CE2 TYR A1384      11.016  16.656 -34.031  1.00 84.69           C  
ATOM  10494  OH  TYR A1384       9.320  18.109 -33.219  1.00 84.69           O  
ATOM  10495  CZ  TYR A1384      10.078  17.641 -34.281  1.00 84.69           C  
ATOM  10496  N   ARG A1385      11.883  15.711 -40.938  1.00 86.06           N  
ATOM  10497  CA  ARG A1385      12.570  15.609 -42.219  1.00 86.06           C  
ATOM  10498  C   ARG A1385      12.766  16.984 -42.844  1.00 86.06           C  
ATOM  10499  CB  ARG A1385      11.789  14.703 -43.156  1.00 86.06           C  
ATOM  10500  O   ARG A1385      11.805  17.734 -43.031  1.00 86.06           O  
ATOM  10501  CG  ARG A1385      11.688  13.258 -42.688  1.00 86.06           C  
ATOM  10502  CD  ARG A1385      10.844  12.414 -43.625  1.00 86.06           C  
ATOM  10503  NE  ARG A1385      10.555  11.102 -43.062  1.00 86.06           N  
ATOM  10504  NH1 ARG A1385       8.375  11.023 -43.844  1.00 86.06           N  
ATOM  10505  NH2 ARG A1385       9.227   9.273 -42.625  1.00 86.06           N  
ATOM  10506  CZ  ARG A1385       9.383  10.469 -43.188  1.00 86.06           C  
ATOM  10507  N   TRP A1386      13.961  17.297 -43.125  1.00 84.81           N  
ATOM  10508  CA  TRP A1386      14.203  18.562 -43.812  1.00 84.81           C  
ATOM  10509  C   TRP A1386      15.367  18.438 -44.781  1.00 84.81           C  
ATOM  10510  CB  TRP A1386      14.500  19.672 -42.781  1.00 84.81           C  
ATOM  10511  O   TRP A1386      16.172  17.516 -44.688  1.00 84.81           O  
ATOM  10512  CG  TRP A1386      15.461  19.281 -41.719  1.00 84.81           C  
ATOM  10513  CD1 TRP A1386      15.188  18.516 -40.625  1.00 84.81           C  
ATOM  10514  CD2 TRP A1386      16.844  19.625 -41.625  1.00 84.81           C  
ATOM  10515  CE2 TRP A1386      17.359  19.031 -40.438  1.00 84.81           C  
ATOM  10516  CE3 TRP A1386      17.703  20.359 -42.438  1.00 84.81           C  
ATOM  10517  NE1 TRP A1386      16.328  18.359 -39.844  1.00 84.81           N  
ATOM  10518  CH2 TRP A1386      19.516  19.906 -40.875  1.00 84.81           C  
ATOM  10519  CZ2 TRP A1386      18.688  19.172 -40.062  1.00 84.81           C  
ATOM  10520  CZ3 TRP A1386      19.031  20.500 -42.062  1.00 84.81           C  
ATOM  10521  N   GLN A1387      15.352  19.297 -45.719  1.00 86.75           N  
ATOM  10522  CA  GLN A1387      16.344  19.344 -46.781  1.00 86.75           C  
ATOM  10523  C   GLN A1387      17.078  20.688 -46.812  1.00 86.75           C  
ATOM  10524  CB  GLN A1387      15.688  19.078 -48.125  1.00 86.75           C  
ATOM  10525  O   GLN A1387      16.438  21.734 -46.688  1.00 86.75           O  
ATOM  10526  CG  GLN A1387      16.656  19.125 -49.312  1.00 86.75           C  
ATOM  10527  CD  GLN A1387      16.016  18.688 -50.594  1.00 86.75           C  
ATOM  10528  NE2 GLN A1387      15.820  19.641 -51.500  1.00 86.75           N  
ATOM  10529  OE1 GLN A1387      15.711  17.516 -50.812  1.00 86.75           O  
ATOM  10530  N   ALA A1388      18.359  20.531 -46.844  1.00 82.88           N  
ATOM  10531  CA  ALA A1388      19.156  21.734 -46.969  1.00 82.88           C  
ATOM  10532  C   ALA A1388      19.234  22.188 -48.438  1.00 82.88           C  
ATOM  10533  CB  ALA A1388      20.562  21.516 -46.406  1.00 82.88           C  
ATOM  10534  O   ALA A1388      19.516  21.375 -49.312  1.00 82.88           O  
ATOM  10535  N   VAL A1389      19.000  23.562 -48.594  1.00 82.62           N  
ATOM  10536  CA  VAL A1389      18.984  24.109 -49.938  1.00 82.62           C  
ATOM  10537  C   VAL A1389      19.953  25.297 -50.031  1.00 82.62           C  
ATOM  10538  CB  VAL A1389      17.562  24.562 -50.375  1.00 82.62           C  
ATOM  10539  O   VAL A1389      19.984  26.141 -49.125  1.00 82.62           O  
ATOM  10540  CG1 VAL A1389      17.562  25.125 -51.781  1.00 82.62           C  
ATOM  10541  CG2 VAL A1389      16.578  23.406 -50.250  1.00 82.62           C  
ATOM  10542  N   VAL A1390      20.719  25.234 -51.094  1.00 77.31           N  
ATOM  10543  CA  VAL A1390      21.688  26.312 -51.281  1.00 77.31           C  
ATOM  10544  C   VAL A1390      21.328  27.125 -52.531  1.00 77.31           C  
ATOM  10545  CB  VAL A1390      23.125  25.766 -51.375  1.00 77.31           C  
ATOM  10546  O   VAL A1390      21.078  26.547 -53.594  1.00 77.31           O  
ATOM  10547  CG1 VAL A1390      24.109  26.906 -51.625  1.00 77.31           C  
ATOM  10548  CG2 VAL A1390      23.500  25.016 -50.094  1.00 77.31           C  
ATOM  10549  N   PRO A1391      21.281  28.453 -52.281  1.00 75.94           N  
ATOM  10550  CA  PRO A1391      21.047  29.297 -53.469  1.00 75.94           C  
ATOM  10551  C   PRO A1391      22.328  29.594 -54.250  1.00 75.94           C  
ATOM  10552  CB  PRO A1391      20.453  30.578 -52.875  1.00 75.94           C  
ATOM  10553  O   PRO A1391      23.375  29.828 -53.625  1.00 75.94           O  
ATOM  10554  CG  PRO A1391      21.062  30.688 -51.500  1.00 75.94           C  
ATOM  10555  CD  PRO A1391      21.297  29.297 -50.969  1.00 75.94           C  
ATOM  10556  N   VAL A1392      22.219  29.453 -55.469  1.00 73.38           N  
ATOM  10557  CA  VAL A1392      23.375  29.781 -56.312  1.00 73.38           C  
ATOM  10558  C   VAL A1392      23.031  30.938 -57.250  1.00 73.38           C  
ATOM  10559  CB  VAL A1392      23.859  28.578 -57.125  1.00 73.38           C  
ATOM  10560  O   VAL A1392      22.047  30.875 -57.969  1.00 73.38           O  
ATOM  10561  CG1 VAL A1392      25.094  28.938 -57.969  1.00 73.38           C  
ATOM  10562  CG2 VAL A1392      24.172  27.391 -56.219  1.00 73.38           C  
ATOM  10563  N   ARG A1393      23.859  32.094 -57.062  1.00 69.06           N  
ATOM  10564  CA  ARG A1393      23.625  33.250 -57.938  1.00 69.06           C  
ATOM  10565  C   ARG A1393      24.891  33.625 -58.688  1.00 69.06           C  
ATOM  10566  CB  ARG A1393      23.156  34.438 -57.094  1.00 69.06           C  
ATOM  10567  O   ARG A1393      26.000  33.250 -58.312  1.00 69.06           O  
ATOM  10568  CG  ARG A1393      21.844  34.188 -56.344  1.00 69.06           C  
ATOM  10569  CD  ARG A1393      21.422  35.406 -55.562  1.00 69.06           C  
ATOM  10570  NE  ARG A1393      20.203  35.156 -54.781  1.00 69.06           N  
ATOM  10571  NH1 ARG A1393      20.219  37.156 -53.656  1.00 69.06           N  
ATOM  10572  NH2 ARG A1393      18.547  35.656 -53.281  1.00 69.06           N  
ATOM  10573  CZ  ARG A1393      19.656  36.000 -53.906  1.00 69.06           C  
ATOM  10574  N   ARG A1394      24.594  34.344 -59.719  1.00 66.75           N  
ATOM  10575  CA  ARG A1394      25.703  34.844 -60.500  1.00 66.75           C  
ATOM  10576  C   ARG A1394      26.422  36.000 -59.812  1.00 66.75           C  
ATOM  10577  CB  ARG A1394      25.219  35.281 -61.906  1.00 66.75           C  
ATOM  10578  O   ARG A1394      25.781  36.906 -59.312  1.00 66.75           O  
ATOM  10579  CG  ARG A1394      26.344  35.656 -62.844  1.00 66.75           C  
ATOM  10580  CD  ARG A1394      25.812  36.094 -64.188  1.00 66.75           C  
ATOM  10581  NE  ARG A1394      26.891  36.438 -65.125  1.00 66.75           N  
ATOM  10582  NH1 ARG A1394      25.531  37.469 -66.688  1.00 66.75           N  
ATOM  10583  NH2 ARG A1394      27.797  37.312 -67.062  1.00 66.75           N  
ATOM  10584  CZ  ARG A1394      26.734  37.062 -66.312  1.00 66.75           C  
ATOM  10585  N   VAL A1395      27.766  35.812 -59.688  1.00 60.53           N  
ATOM  10586  CA  VAL A1395      28.625  36.875 -59.219  1.00 60.53           C  
ATOM  10587  C   VAL A1395      29.422  37.469 -60.375  1.00 60.53           C  
ATOM  10588  CB  VAL A1395      29.562  36.406 -58.094  1.00 60.53           C  
ATOM  10589  O   VAL A1395      30.203  36.750 -61.000  1.00 60.53           O  
ATOM  10590  CG1 VAL A1395      30.391  37.562 -57.531  1.00 60.53           C  
ATOM  10591  CG2 VAL A1395      28.781  35.719 -56.969  1.00 60.53           C  
ATOM  10592  N   PRO A1396      28.984  38.625 -60.781  1.00 58.97           N  
ATOM  10593  CA  PRO A1396      29.578  39.250 -61.969  1.00 58.97           C  
ATOM  10594  C   PRO A1396      31.109  39.250 -61.938  1.00 58.97           C  
ATOM  10595  CB  PRO A1396      29.031  40.688 -61.906  1.00 58.97           C  
ATOM  10596  O   PRO A1396      31.750  39.156 -63.000  1.00 58.97           O  
ATOM  10597  CG  PRO A1396      28.000  40.656 -60.844  1.00 58.97           C  
ATOM  10598  CD  PRO A1396      28.141  39.375 -60.062  1.00 58.97           C  
ATOM  10599  N   GLU A1397      31.734  39.156 -60.719  1.00 59.66           N  
ATOM  10600  CA  GLU A1397      33.188  39.312 -60.531  1.00 59.66           C  
ATOM  10601  C   GLU A1397      33.906  37.969 -60.719  1.00 59.66           C  
ATOM  10602  CB  GLU A1397      33.469  39.875 -59.125  1.00 59.66           C  
ATOM  10603  O   GLU A1397      35.094  37.938 -60.938  1.00 59.66           O  
ATOM  10604  CG  GLU A1397      32.938  41.281 -58.938  1.00 59.66           C  
ATOM  10605  CD  GLU A1397      31.484  41.312 -58.469  1.00 59.66           C  
ATOM  10606  OE1 GLU A1397      30.938  42.438 -58.281  1.00 59.66           O  
ATOM  10607  OE2 GLU A1397      30.906  40.219 -58.250  1.00 59.66           O  
ATOM  10608  N   LEU A1398      33.188  36.844 -60.812  1.00 57.16           N  
ATOM  10609  CA  LEU A1398      33.719  35.500 -61.000  1.00 57.16           C  
ATOM  10610  C   LEU A1398      33.250  34.906 -62.312  1.00 57.16           C  
ATOM  10611  CB  LEU A1398      33.281  34.594 -59.844  1.00 57.16           C  
ATOM  10612  O   LEU A1398      32.094  35.094 -62.719  1.00 57.16           O  
ATOM  10613  CG  LEU A1398      34.094  34.719 -58.531  1.00 57.16           C  
ATOM  10614  CD1 LEU A1398      33.219  34.375 -57.344  1.00 57.16           C  
ATOM  10615  CD2 LEU A1398      35.312  33.812 -58.562  1.00 57.16           C  
ATOM  10616  N   ASN A1399      34.125  34.875 -63.469  1.00 51.88           N  
ATOM  10617  CA  ASN A1399      33.812  34.312 -64.750  1.00 51.88           C  
ATOM  10618  C   ASN A1399      33.438  32.844 -64.688  1.00 51.88           C  
ATOM  10619  CB  ASN A1399      35.000  34.469 -65.750  1.00 51.88           C  
ATOM  10620  O   ASN A1399      34.281  31.953 -64.750  1.00 51.88           O  
ATOM  10621  CG  ASN A1399      34.688  35.281 -66.938  1.00 51.88           C  
ATOM  10622  ND2 ASN A1399      35.688  35.531 -67.750  1.00 51.88           N  
ATOM  10623  OD1 ASN A1399      33.531  35.688 -67.125  1.00 51.88           O  
ATOM  10624  N   LEU A1400      32.562  32.500 -63.688  1.00 54.66           N  
ATOM  10625  CA  LEU A1400      32.125  31.109 -63.531  1.00 54.66           C  
ATOM  10626  C   LEU A1400      31.234  30.688 -64.688  1.00 54.66           C  
ATOM  10627  CB  LEU A1400      31.406  30.906 -62.188  1.00 54.66           C  
ATOM  10628  O   LEU A1400      30.438  31.484 -65.188  1.00 54.66           O  
ATOM  10629  CG  LEU A1400      32.250  31.047 -60.938  1.00 54.66           C  
ATOM  10630  CD1 LEU A1400      31.344  31.281 -59.719  1.00 54.66           C  
ATOM  10631  CD2 LEU A1400      33.125  29.828 -60.719  1.00 54.66           C  
ATOM  10632  N   THR A1401      31.688  30.156 -65.812  1.00 46.34           N  
ATOM  10633  CA  THR A1401      31.203  29.531 -67.062  1.00 46.34           C  
ATOM  10634  C   THR A1401      29.750  29.062 -66.875  1.00 46.34           C  
ATOM  10635  CB  THR A1401      32.094  28.328 -67.438  1.00 46.34           C  
ATOM  10636  O   THR A1401      29.156  28.500 -67.812  1.00 46.34           O  
ATOM  10637  CG2 THR A1401      33.469  28.797 -67.938  1.00 46.34           C  
ATOM  10638  OG1 THR A1401      32.219  27.453 -66.375  1.00 46.34           O  
ATOM  10639  N   MET A1402      28.891  29.625 -65.938  1.00 53.75           N  
ATOM  10640  CA  MET A1402      27.516  29.141 -66.000  1.00 53.75           C  
ATOM  10641  C   MET A1402      26.578  30.250 -66.500  1.00 53.75           C  
ATOM  10642  CB  MET A1402      27.062  28.594 -64.688  1.00 53.75           C  
ATOM  10643  O   MET A1402      26.719  31.406 -66.062  1.00 53.75           O  
ATOM  10644  CG  MET A1402      27.625  27.219 -64.312  1.00 53.75           C  
ATOM  10645  SD  MET A1402      26.891  26.500 -62.812  1.00 53.75           S  
ATOM  10646  CE  MET A1402      27.047  24.734 -63.188  1.00 53.75           C  
ATOM  10647  N   ASP A1403      26.281  30.438 -67.750  1.00 48.59           N  
ATOM  10648  CA  ASP A1403      25.266  31.328 -68.312  1.00 48.59           C  
ATOM  10649  C   ASP A1403      23.969  31.250 -67.500  1.00 48.59           C  
ATOM  10650  CB  ASP A1403      24.984  31.000 -69.812  1.00 48.59           C  
ATOM  10651  O   ASP A1403      23.109  30.422 -67.812  1.00 48.59           O  
ATOM  10652  CG  ASP A1403      24.812  32.219 -70.688  1.00 48.59           C  
ATOM  10653  OD1 ASP A1403      24.859  33.344 -70.125  1.00 48.59           O  
ATOM  10654  OD2 ASP A1403      24.625  32.062 -71.875  1.00 48.59           O  
ATOM  10655  N   LEU A1404      24.047  31.344 -66.062  1.00 55.72           N  
ATOM  10656  CA  LEU A1404      22.859  31.250 -65.250  1.00 55.72           C  
ATOM  10657  C   LEU A1404      21.969  32.469 -65.438  1.00 55.72           C  
ATOM  10658  CB  LEU A1404      23.234  31.109 -63.781  1.00 55.72           C  
ATOM  10659  O   LEU A1404      22.469  33.625 -65.500  1.00 55.72           O  
ATOM  10660  CG  LEU A1404      23.766  29.734 -63.344  1.00 55.72           C  
ATOM  10661  CD1 LEU A1404      24.734  29.875 -62.188  1.00 55.72           C  
ATOM  10662  CD2 LEU A1404      22.625  28.797 -63.000  1.00 55.72           C  
ATOM  10663  N   ALA A1405      21.172  32.688 -66.375  1.00 50.59           N  
ATOM  10664  CA  ALA A1405      20.109  33.656 -66.688  1.00 50.59           C  
ATOM  10665  C   ALA A1405      19.656  34.375 -65.438  1.00 50.59           C  
ATOM  10666  CB  ALA A1405      18.922  32.938 -67.312  1.00 50.59           C  
ATOM  10667  O   ALA A1405      19.797  33.844 -64.312  1.00 50.59           O  
ATOM  10668  N   ALA A1406      20.062  35.562 -65.000  1.00 51.81           N  
ATOM  10669  CA  ALA A1406      19.609  36.656 -64.188  1.00 51.81           C  
ATOM  10670  C   ALA A1406      18.828  36.125 -62.969  1.00 51.81           C  
ATOM  10671  CB  ALA A1406      18.766  37.656 -64.938  1.00 51.81           C  
ATOM  10672  O   ALA A1406      18.562  36.875 -62.031  1.00 51.81           O  
ATOM  10673  N   LYS A1407      18.719  34.656 -62.781  1.00 62.44           N  
ATOM  10674  CA  LYS A1407      17.844  34.156 -61.719  1.00 62.44           C  
ATOM  10675  C   LYS A1407      18.578  33.250 -60.750  1.00 62.44           C  
ATOM  10676  CB  LYS A1407      16.641  33.406 -62.312  1.00 62.44           C  
ATOM  10677  O   LYS A1407      19.578  32.594 -61.125  1.00 62.44           O  
ATOM  10678  CG  LYS A1407      15.570  34.344 -62.906  1.00 62.44           C  
ATOM  10679  CD  LYS A1407      14.367  33.562 -63.406  1.00 62.44           C  
ATOM  10680  CE  LYS A1407      13.352  34.469 -64.062  1.00 62.44           C  
ATOM  10681  NZ  LYS A1407      12.164  33.688 -64.562  1.00 62.44           N  
ATOM  10682  N   THR A1408      18.500  33.344 -59.406  1.00 72.56           N  
ATOM  10683  CA  THR A1408      19.016  32.562 -58.312  1.00 72.56           C  
ATOM  10684  C   THR A1408      18.562  31.109 -58.406  1.00 72.56           C  
ATOM  10685  CB  THR A1408      18.578  33.156 -56.938  1.00 72.56           C  
ATOM  10686  O   THR A1408      17.375  30.844 -58.562  1.00 72.56           O  
ATOM  10687  CG2 THR A1408      19.250  32.438 -55.781  1.00 72.56           C  
ATOM  10688  OG1 THR A1408      18.922  34.531 -56.906  1.00 72.56           O  
ATOM  10689  N   LEU A1409      19.531  30.125 -58.531  1.00 78.62           N  
ATOM  10690  CA  LEU A1409      19.266  28.688 -58.562  1.00 78.62           C  
ATOM  10691  C   LEU A1409      19.297  28.094 -57.156  1.00 78.62           C  
ATOM  10692  CB  LEU A1409      20.297  27.969 -59.469  1.00 78.62           C  
ATOM  10693  O   LEU A1409      20.219  28.391 -56.375  1.00 78.62           O  
ATOM  10694  CG  LEU A1409      20.234  28.297 -60.969  1.00 78.62           C  
ATOM  10695  CD1 LEU A1409      21.531  27.859 -61.656  1.00 78.62           C  
ATOM  10696  CD2 LEU A1409      19.031  27.625 -61.594  1.00 78.62           C  
ATOM  10697  N   PHE A1410      18.312  27.234 -56.875  1.00 82.69           N  
ATOM  10698  CA  PHE A1410      18.250  26.562 -55.594  1.00 82.69           C  
ATOM  10699  C   PHE A1410      18.578  25.078 -55.719  1.00 82.69           C  
ATOM  10700  CB  PHE A1410      16.859  26.734 -54.969  1.00 82.69           C  
ATOM  10701  O   PHE A1410      17.891  24.344 -56.438  1.00 82.69           O  
ATOM  10702  CG  PHE A1410      16.531  28.141 -54.562  1.00 82.69           C  
ATOM  10703  CD1 PHE A1410      16.828  28.609 -53.312  1.00 82.69           C  
ATOM  10704  CD2 PHE A1410      15.930  29.000 -55.500  1.00 82.69           C  
ATOM  10705  CE1 PHE A1410      16.531  29.922 -52.938  1.00 82.69           C  
ATOM  10706  CE2 PHE A1410      15.625  30.312 -55.125  1.00 82.69           C  
ATOM  10707  CZ  PHE A1410      15.930  30.781 -53.875  1.00 82.69           C  
ATOM  10708  N   LEU A1411      19.734  24.688 -55.188  1.00 84.06           N  
ATOM  10709  CA  LEU A1411      20.203  23.312 -55.344  1.00 84.06           C  
ATOM  10710  C   LEU A1411      20.125  22.562 -54.000  1.00 84.06           C  
ATOM  10711  CB  LEU A1411      21.641  23.297 -55.875  1.00 84.06           C  
ATOM  10712  O   LEU A1411      20.500  23.094 -52.969  1.00 84.06           O  
ATOM  10713  CG  LEU A1411      21.875  23.984 -57.219  1.00 84.06           C  
ATOM  10714  CD1 LEU A1411      23.359  23.984 -57.531  1.00 84.06           C  
ATOM  10715  CD2 LEU A1411      21.078  23.297 -58.312  1.00 84.06           C  
ATOM  10716  N   PRO A1412      19.641  21.266 -54.094  1.00 85.88           N  
ATOM  10717  CA  PRO A1412      19.641  20.438 -52.906  1.00 85.88           C  
ATOM  10718  C   PRO A1412      21.016  19.859 -52.562  1.00 85.88           C  
ATOM  10719  CB  PRO A1412      18.641  19.312 -53.250  1.00 85.88           C  
ATOM  10720  O   PRO A1412      21.781  19.516 -53.469  1.00 85.88           O  
ATOM  10721  CG  PRO A1412      18.734  19.172 -54.719  1.00 85.88           C  
ATOM  10722  CD  PRO A1412      19.016  20.516 -55.312  1.00 85.88           C  
ATOM  10723  N   VAL A1413      21.281  19.812 -51.281  1.00 77.88           N  
ATOM  10724  CA  VAL A1413      22.594  19.312 -50.844  1.00 77.88           C  
ATOM  10725  C   VAL A1413      22.422  17.969 -50.156  1.00 77.88           C  
ATOM  10726  CB  VAL A1413      23.312  20.312 -49.906  1.00 77.88           C  
ATOM  10727  O   VAL A1413      22.938  16.938 -50.625  1.00 77.88           O  
ATOM  10728  CG1 VAL A1413      24.656  19.750 -49.469  1.00 77.88           C  
ATOM  10729  CG2 VAL A1413      23.484  21.656 -50.594  1.00 77.88           C  
ATOM  10730  N   TYR A1414      21.719  17.891 -49.156  1.00 83.12           N  
ATOM  10731  CA  TYR A1414      21.359  16.672 -48.438  1.00 83.12           C  
ATOM  10732  C   TYR A1414      20.062  16.844 -47.688  1.00 83.12           C  
ATOM  10733  CB  TYR A1414      22.484  16.266 -47.469  1.00 83.12           C  
ATOM  10734  O   TYR A1414      19.578  17.953 -47.500  1.00 83.12           O  
ATOM  10735  CG  TYR A1414      22.688  17.250 -46.344  1.00 83.12           C  
ATOM  10736  CD1 TYR A1414      23.609  18.281 -46.469  1.00 83.12           C  
ATOM  10737  CD2 TYR A1414      21.969  17.141 -45.156  1.00 83.12           C  
ATOM  10738  CE1 TYR A1414      23.812  19.203 -45.438  1.00 83.12           C  
ATOM  10739  CE2 TYR A1414      22.156  18.047 -44.125  1.00 83.12           C  
ATOM  10740  OH  TYR A1414      23.281  19.969 -43.250  1.00 83.12           O  
ATOM  10741  CZ  TYR A1414      23.078  19.062 -44.281  1.00 83.12           C  
ATOM  10742  N   TRP A1415      19.438  15.781 -47.375  1.00 86.12           N  
ATOM  10743  CA  TRP A1415      18.328  15.914 -46.438  1.00 86.12           C  
ATOM  10744  C   TRP A1415      18.453  14.891 -45.312  1.00 86.12           C  
ATOM  10745  CB  TRP A1415      16.984  15.750 -47.125  1.00 86.12           C  
ATOM  10746  O   TRP A1415      19.172  13.891 -45.438  1.00 86.12           O  
ATOM  10747  CG  TRP A1415      16.719  14.352 -47.625  1.00 86.12           C  
ATOM  10748  CD1 TRP A1415      17.219  13.766 -48.750  1.00 86.12           C  
ATOM  10749  CD2 TRP A1415      15.898  13.375 -47.000  1.00 86.12           C  
ATOM  10750  CE2 TRP A1415      15.938  12.211 -47.781  1.00 86.12           C  
ATOM  10751  CE3 TRP A1415      15.133  13.367 -45.812  1.00 86.12           C  
ATOM  10752  NE1 TRP A1415      16.750  12.477 -48.875  1.00 86.12           N  
ATOM  10753  CH2 TRP A1415      14.492  11.070 -46.312  1.00 86.12           C  
ATOM  10754  CZ2 TRP A1415      15.234  11.055 -47.469  1.00 86.12           C  
ATOM  10755  CZ3 TRP A1415      14.438  12.211 -45.469  1.00 86.12           C  
ATOM  10756  N   VAL A1416      17.875  15.289 -44.188  1.00 84.06           N  
ATOM  10757  CA  VAL A1416      18.078  14.570 -42.938  1.00 84.06           C  
ATOM  10758  C   VAL A1416      16.734  14.102 -42.406  1.00 84.06           C  
ATOM  10759  CB  VAL A1416      18.812  15.445 -41.906  1.00 84.06           C  
ATOM  10760  O   VAL A1416      15.727  14.789 -42.562  1.00 84.06           O  
ATOM  10761  CG1 VAL A1416      18.922  14.711 -40.562  1.00 84.06           C  
ATOM  10762  CG2 VAL A1416      20.203  15.836 -42.406  1.00 84.06           C  
ATOM  10763  N   GLU A1417      16.875  12.891 -41.875  1.00 85.12           N  
ATOM  10764  CA  GLU A1417      15.742  12.328 -41.156  1.00 85.12           C  
ATOM  10765  C   GLU A1417      16.094  12.039 -39.688  1.00 85.12           C  
ATOM  10766  CB  GLU A1417      15.250  11.047 -41.844  1.00 85.12           C  
ATOM  10767  O   GLU A1417      17.031  11.273 -39.438  1.00 85.12           O  
ATOM  10768  CG  GLU A1417      14.062  10.398 -41.156  1.00 85.12           C  
ATOM  10769  CD  GLU A1417      13.609   9.109 -41.812  1.00 85.12           C  
ATOM  10770  OE1 GLU A1417      12.914   8.297 -41.156  1.00 85.12           O  
ATOM  10771  OE2 GLU A1417      13.961   8.906 -43.000  1.00 85.12           O  
ATOM  10772  N   ASP A1418      15.352  12.742 -38.875  1.00 83.19           N  
ATOM  10773  CA  ASP A1418      15.500  12.523 -37.438  1.00 83.19           C  
ATOM  10774  C   ASP A1418      14.289  11.797 -36.875  1.00 83.19           C  
ATOM  10775  CB  ASP A1418      15.719  13.844 -36.719  1.00 83.19           C  
ATOM  10776  O   ASP A1418      13.180  12.352 -36.875  1.00 83.19           O  
ATOM  10777  CG  ASP A1418      16.094  13.664 -35.250  1.00 83.19           C  
ATOM  10778  OD1 ASP A1418      16.078  12.516 -34.750  1.00 83.19           O  
ATOM  10779  OD2 ASP A1418      16.406  14.680 -34.594  1.00 83.19           O  
ATOM  10780  N   ALA A1419      14.602  10.625 -36.438  1.00 82.00           N  
ATOM  10781  CA  ALA A1419      13.500   9.836 -35.906  1.00 82.00           C  
ATOM  10782  C   ALA A1419      13.758   9.477 -34.438  1.00 82.00           C  
ATOM  10783  CB  ALA A1419      13.281   8.570 -36.719  1.00 82.00           C  
ATOM  10784  O   ALA A1419      14.852   9.023 -34.094  1.00 82.00           O  
ATOM  10785  N   SER A1420      12.773   9.898 -33.625  1.00 77.12           N  
ATOM  10786  CA  SER A1420      12.867   9.500 -32.219  1.00 77.12           C  
ATOM  10787  C   SER A1420      11.570   8.859 -31.734  1.00 77.12           C  
ATOM  10788  CB  SER A1420      13.203  10.711 -31.344  1.00 77.12           C  
ATOM  10789  O   SER A1420      10.484   9.367 -32.000  1.00 77.12           O  
ATOM  10790  OG  SER A1420      12.164  11.672 -31.391  1.00 77.12           O  
ATOM  10791  N   ASP A1421      11.734   7.645 -31.344  1.00 72.00           N  
ATOM  10792  CA  ASP A1421      10.578   6.953 -30.797  1.00 72.00           C  
ATOM  10793  C   ASP A1421      10.727   6.742 -29.281  1.00 72.00           C  
ATOM  10794  CB  ASP A1421      10.367   5.609 -31.484  1.00 72.00           C  
ATOM  10795  O   ASP A1421      11.844   6.781 -28.750  1.00 72.00           O  
ATOM  10796  CG  ASP A1421      10.023   5.754 -32.969  1.00 72.00           C  
ATOM  10797  OD1 ASP A1421       9.305   6.707 -33.344  1.00 72.00           O  
ATOM  10798  OD2 ASP A1421      10.477   4.906 -33.750  1.00 72.00           O  
ATOM  10799  N   VAL A1422       9.609   6.855 -28.641  1.00 67.19           N  
ATOM  10800  CA  VAL A1422       9.586   6.613 -27.203  1.00 67.19           C  
ATOM  10801  C   VAL A1422      10.070   5.199 -26.906  1.00 67.19           C  
ATOM  10802  CB  VAL A1422       8.172   6.824 -26.625  1.00 67.19           C  
ATOM  10803  O   VAL A1422       9.836   4.277 -27.688  1.00 67.19           O  
ATOM  10804  CG1 VAL A1422       8.172   6.629 -25.109  1.00 67.19           C  
ATOM  10805  CG2 VAL A1422       7.641   8.211 -26.984  1.00 67.19           C  
ATOM  10806  N   ASN A1423      10.914   5.102 -25.906  1.00 64.50           N  
ATOM  10807  CA  ASN A1423      11.445   3.840 -25.391  1.00 64.50           C  
ATOM  10808  C   ASN A1423      10.344   2.797 -25.234  1.00 64.50           C  
ATOM  10809  CB  ASN A1423      12.172   4.062 -24.062  1.00 64.50           C  
ATOM  10810  O   ASN A1423       9.203   3.137 -24.906  1.00 64.50           O  
ATOM  10811  CG  ASN A1423      13.125   2.938 -23.719  1.00 64.50           C  
ATOM  10812  ND2 ASN A1423      13.938   3.139 -22.688  1.00 64.50           N  
ATOM  10813  OD1 ASN A1423      13.141   1.896 -24.391  1.00 64.50           O  
ATOM  10814  N   GLY A1424      10.547   1.589 -25.719  1.00 62.88           N  
ATOM  10815  CA  GLY A1424       9.617   0.478 -25.594  1.00 62.88           C  
ATOM  10816  C   GLY A1424       9.094   0.292 -24.188  1.00 62.88           C  
ATOM  10817  O   GLY A1424       7.922  -0.034 -23.984  1.00 62.88           O  
ATOM  10818  N   ASP A1425       9.844   0.644 -23.172  1.00 60.88           N  
ATOM  10819  CA  ASP A1425       9.500   0.516 -21.750  1.00 60.88           C  
ATOM  10820  C   ASP A1425       8.453   1.545 -21.344  1.00 60.88           C  
ATOM  10821  CB  ASP A1425      10.750   0.668 -20.875  1.00 60.88           C  
ATOM  10822  O   ASP A1425       7.488   1.216 -20.656  1.00 60.88           O  
ATOM  10823  CG  ASP A1425      10.523   0.239 -19.438  1.00 60.88           C  
ATOM  10824  OD1 ASP A1425       9.789  -0.746 -19.203  1.00 60.88           O  
ATOM  10825  OD2 ASP A1425      11.086   0.893 -18.531  1.00 60.88           O  
ATOM  10826  N   LEU A1426       8.648   2.773 -21.734  1.00 62.62           N  
ATOM  10827  CA  LEU A1426       7.707   3.857 -21.469  1.00 62.62           C  
ATOM  10828  C   LEU A1426       6.391   3.629 -22.203  1.00 62.62           C  
ATOM  10829  CB  LEU A1426       8.312   5.203 -21.875  1.00 62.62           C  
ATOM  10830  O   LEU A1426       5.312   3.869 -21.656  1.00 62.62           O  
ATOM  10831  CG  LEU A1426       7.453   6.441 -21.609  1.00 62.62           C  
ATOM  10832  CD1 LEU A1426       7.266   6.641 -20.109  1.00 62.62           C  
ATOM  10833  CD2 LEU A1426       8.086   7.676 -22.234  1.00 62.62           C  
ATOM  10834  N   MET A1427       6.445   3.072 -23.422  1.00 65.00           N  
ATOM  10835  CA  MET A1427       5.273   2.750 -24.234  1.00 65.00           C  
ATOM  10836  C   MET A1427       4.453   1.637 -23.578  1.00 65.00           C  
ATOM  10837  CB  MET A1427       5.688   2.338 -25.641  1.00 65.00           C  
ATOM  10838  O   MET A1427       3.225   1.689 -23.578  1.00 65.00           O  
ATOM  10839  CG  MET A1427       6.039   3.510 -26.547  1.00 65.00           C  
ATOM  10840  SD  MET A1427       4.676   4.730 -26.672  1.00 65.00           S  
ATOM  10841  CE  MET A1427       3.504   3.789 -27.688  1.00 65.00           C  
ATOM  10842  N   ASP A1428       5.066   0.668 -22.969  1.00 63.50           N  
ATOM  10843  CA  ASP A1428       4.422  -0.442 -22.281  1.00 63.50           C  
ATOM  10844  C   ASP A1428       3.738   0.034 -21.000  1.00 63.50           C  
ATOM  10845  CB  ASP A1428       5.441  -1.537 -21.953  1.00 63.50           C  
ATOM  10846  O   ASP A1428       2.631  -0.403 -20.672  1.00 63.50           O  
ATOM  10847  CG  ASP A1428       5.840  -2.355 -23.172  1.00 63.50           C  
ATOM  10848  OD1 ASP A1428       5.113  -2.330 -24.188  1.00 63.50           O  
ATOM  10849  OD2 ASP A1428       6.887  -3.033 -23.109  1.00 63.50           O  
ATOM  10850  N   ARG A1429       4.355   1.027 -20.344  1.00 63.62           N  
ATOM  10851  CA  ARG A1429       3.789   1.611 -19.125  1.00 63.62           C  
ATOM  10852  C   ARG A1429       2.551   2.443 -19.453  1.00 63.62           C  
ATOM  10853  CB  ARG A1429       4.828   2.473 -18.422  1.00 63.62           C  
ATOM  10854  O   ARG A1429       1.564   2.406 -18.719  1.00 63.62           O  
ATOM  10855  CG  ARG A1429       5.914   1.673 -17.719  1.00 63.62           C  
ATOM  10856  CD  ARG A1429       6.859   2.570 -16.922  1.00 63.62           C  
ATOM  10857  NE  ARG A1429       8.008   1.828 -16.406  1.00 63.62           N  
ATOM  10858  NH1 ARG A1429       7.922   2.762 -14.297  1.00 63.62           N  
ATOM  10859  NH2 ARG A1429       9.531   1.212 -14.805  1.00 63.62           N  
ATOM  10860  CZ  ARG A1429       8.484   1.936 -15.172  1.00 63.62           C  
ATOM  10861  N   LEU A1430       2.693   3.254 -20.516  1.00 60.09           N  
ATOM  10862  CA  LEU A1430       1.572   4.082 -20.938  1.00 60.09           C  
ATOM  10863  C   LEU A1430       0.409   3.217 -21.422  1.00 60.09           C  
ATOM  10864  CB  LEU A1430       2.010   5.027 -22.062  1.00 60.09           C  
ATOM  10865  O   LEU A1430      -0.753   3.539 -21.156  1.00 60.09           O  
ATOM  10866  CG  LEU A1430       2.850   6.234 -21.641  1.00 60.09           C  
ATOM  10867  CD1 LEU A1430       3.418   6.938 -22.875  1.00 60.09           C  
ATOM  10868  CD2 LEU A1430       2.018   7.199 -20.812  1.00 60.09           C  
ATOM  10869  N   ARG A1431       0.698   2.012 -21.891  1.00 64.75           N  
ATOM  10870  CA  ARG A1431      -0.302   1.045 -22.328  1.00 64.75           C  
ATOM  10871  C   ARG A1431      -1.067   0.470 -21.141  1.00 64.75           C  
ATOM  10872  CB  ARG A1431       0.356  -0.085 -23.125  1.00 64.75           C  
ATOM  10873  O   ARG A1431      -2.293   0.352 -21.188  1.00 64.75           O  
ATOM  10874  CG  ARG A1431       0.783   0.316 -24.516  1.00 64.75           C  
ATOM  10875  CD  ARG A1431       1.411  -0.848 -25.281  1.00 64.75           C  
ATOM  10876  NE  ARG A1431       1.907  -0.437 -26.578  1.00 64.75           N  
ATOM  10877  NH1 ARG A1431       2.539  -2.561 -27.234  1.00 64.75           N  
ATOM  10878  NH2 ARG A1431       2.854  -0.779 -28.656  1.00 64.75           N  
ATOM  10879  CZ  ARG A1431       2.432  -1.260 -27.484  1.00 64.75           C  
ATOM  10880  N   TRP A1432      -0.330   0.128 -20.172  1.00 58.06           N  
ATOM  10881  CA  TRP A1432      -0.913  -0.475 -18.969  1.00 58.06           C  
ATOM  10882  C   TRP A1432      -1.800   0.523 -18.234  1.00 58.06           C  
ATOM  10883  CB  TRP A1432       0.186  -0.988 -18.047  1.00 58.06           C  
ATOM  10884  O   TRP A1432      -2.875   0.166 -17.750  1.00 58.06           O  
ATOM  10885  CG  TRP A1432       0.720  -2.340 -18.406  1.00 58.06           C  
ATOM  10886  CD1 TRP A1432       1.875  -2.611 -19.094  1.00 58.06           C  
ATOM  10887  CD2 TRP A1432       0.115  -3.604 -18.125  1.00 58.06           C  
ATOM  10888  CE2 TRP A1432       0.959  -4.602 -18.672  1.00 58.06           C  
ATOM  10889  CE3 TRP A1432      -1.061  -3.992 -17.469  1.00 58.06           C  
ATOM  10890  NE1 TRP A1432       2.025  -3.969 -19.250  1.00 58.06           N  
ATOM  10891  CH2 TRP A1432      -0.491  -6.316 -17.922  1.00 58.06           C  
ATOM  10892  CZ2 TRP A1432       0.665  -5.965 -18.562  1.00 58.06           C  
ATOM  10893  CZ3 TRP A1432      -1.352  -5.348 -17.375  1.00 58.06           C  
ATOM  10894  N   SER A1433      -1.375   1.679 -18.312  1.00 55.59           N  
ATOM  10895  CA  SER A1433      -2.137   2.709 -17.625  1.00 55.59           C  
ATOM  10896  C   SER A1433      -3.455   3.000 -18.328  1.00 55.59           C  
ATOM  10897  CB  SER A1433      -1.316   3.996 -17.500  1.00 55.59           C  
ATOM  10898  O   SER A1433      -4.496   3.145 -17.688  1.00 55.59           O  
ATOM  10899  OG  SER A1433      -0.999   4.508 -18.797  1.00 55.59           O  
ATOM  10900  N   SER A1434      -3.402   3.051 -19.625  1.00 54.19           N  
ATOM  10901  CA  SER A1434      -4.602   3.264 -20.438  1.00 54.19           C  
ATOM  10902  C   SER A1434      -5.531   2.057 -20.359  1.00 54.19           C  
ATOM  10903  CB  SER A1434      -4.227   3.551 -21.891  1.00 54.19           C  
ATOM  10904  O   SER A1434      -6.750   2.211 -20.266  1.00 54.19           O  
ATOM  10905  OG  SER A1434      -3.602   2.426 -22.469  1.00 54.19           O  
ATOM  10906  N   ALA A1435      -5.043   0.784 -20.328  1.00 55.12           N  
ATOM  10907  CA  ALA A1435      -5.805  -0.459 -20.219  1.00 55.12           C  
ATOM  10908  C   ALA A1435      -6.449  -0.587 -18.844  1.00 55.12           C  
ATOM  10909  CB  ALA A1435      -4.902  -1.659 -20.484  1.00 55.12           C  
ATOM  10910  O   ALA A1435      -7.594  -1.039 -18.719  1.00 55.12           O  
ATOM  10911  N   LEU A1436      -5.828  -0.162 -17.844  1.00 50.50           N  
ATOM  10912  CA  LEU A1436      -6.336  -0.139 -16.484  1.00 50.50           C  
ATOM  10913  C   LEU A1436      -7.516   0.816 -16.344  1.00 50.50           C  
ATOM  10914  CB  LEU A1436      -5.227   0.268 -15.508  1.00 50.50           C  
ATOM  10915  O   LEU A1436      -8.531   0.475 -15.742  1.00 50.50           O  
ATOM  10916  CG  LEU A1436      -5.539   0.108 -14.016  1.00 50.50           C  
ATOM  10917  CD1 LEU A1436      -4.797  -1.097 -13.445  1.00 50.50           C  
ATOM  10918  CD2 LEU A1436      -5.172   1.377 -13.250  1.00 50.50           C  
ATOM  10919  N   ILE A1437      -7.359   1.971 -16.938  1.00 53.59           N  
ATOM  10920  CA  ILE A1437      -8.398   2.992 -16.891  1.00 53.59           C  
ATOM  10921  C   ILE A1437      -9.625   2.525 -17.688  1.00 53.59           C  
ATOM  10922  CB  ILE A1437      -7.895   4.348 -17.438  1.00 53.59           C  
ATOM  10923  O   ILE A1437     -10.758   2.648 -17.219  1.00 53.59           O  
ATOM  10924  CG1 ILE A1437      -6.812   4.922 -16.516  1.00 53.59           C  
ATOM  10925  CG2 ILE A1437      -9.055   5.332 -17.594  1.00 53.59           C  
ATOM  10926  CD1 ILE A1437      -6.129   6.164 -17.062  1.00 53.59           C  
ATOM  10927  N   ARG A1438      -9.422   1.874 -18.875  1.00 54.00           N  
ATOM  10928  CA  ARG A1438     -10.500   1.325 -19.688  1.00 54.00           C  
ATOM  10929  C   ARG A1438     -11.133   0.113 -19.016  1.00 54.00           C  
ATOM  10930  CB  ARG A1438      -9.992   0.942 -21.078  1.00 54.00           C  
ATOM  10931  O   ARG A1438     -12.352  -0.055 -19.031  1.00 54.00           O  
ATOM  10932  CG  ARG A1438      -9.750   2.131 -22.000  1.00 54.00           C  
ATOM  10933  CD  ARG A1438      -9.523   1.695 -23.438  1.00 54.00           C  
ATOM  10934  NE  ARG A1438      -8.227   1.048 -23.609  1.00 54.00           N  
ATOM  10935  NH1 ARG A1438      -7.250   2.820 -24.719  1.00 54.00           N  
ATOM  10936  NH2 ARG A1438      -6.039   0.919 -24.312  1.00 54.00           N  
ATOM  10937  CZ  ARG A1438      -7.176   1.598 -24.219  1.00 54.00           C  
ATOM  10938  N   GLY A1439     -10.289  -0.667 -18.312  1.00 50.69           N  
ATOM  10939  CA  GLY A1439     -10.750  -1.812 -17.547  1.00 50.69           C  
ATOM  10940  C   GLY A1439     -11.578  -1.422 -16.344  1.00 50.69           C  
ATOM  10941  O   GLY A1439     -12.602  -2.047 -16.047  1.00 50.69           O  
ATOM  10942  N   MET A1440     -11.258  -0.371 -15.758  1.00 47.97           N  
ATOM  10943  CA  MET A1440     -11.984   0.147 -14.602  1.00 47.97           C  
ATOM  10944  C   MET A1440     -13.320   0.749 -15.031  1.00 47.97           C  
ATOM  10945  CB  MET A1440     -11.156   1.196 -13.867  1.00 47.97           C  
ATOM  10946  O   MET A1440     -14.344   0.535 -14.375  1.00 47.97           O  
ATOM  10947  CG  MET A1440     -10.062   0.605 -12.984  1.00 47.97           C  
ATOM  10948  SD  MET A1440      -9.172   1.884 -12.023  1.00 47.97           S  
ATOM  10949  CE  MET A1440      -8.031   0.832 -11.070  1.00 47.97           C  
ATOM  10950  N   GLN A1441     -13.328   1.425 -16.203  1.00 48.41           N  
ATOM  10951  CA  GLN A1441     -14.531   2.020 -16.766  1.00 48.41           C  
ATOM  10952  C   GLN A1441     -15.500   0.945 -17.266  1.00 48.41           C  
ATOM  10953  CB  GLN A1441     -14.180   2.977 -17.906  1.00 48.41           C  
ATOM  10954  O   GLN A1441     -16.703   1.032 -17.047  1.00 48.41           O  
ATOM  10955  CG  GLN A1441     -13.562   4.289 -17.438  1.00 48.41           C  
ATOM  10956  CD  GLN A1441     -13.203   5.211 -18.594  1.00 48.41           C  
ATOM  10957  NE2 GLN A1441     -13.070   6.500 -18.297  1.00 48.41           N  
ATOM  10958  OE1 GLN A1441     -13.039   4.766 -19.734  1.00 48.41           O  
ATOM  10959  N   ALA A1442     -14.953  -0.116 -17.844  1.00 50.22           N  
ATOM  10960  CA  ALA A1442     -15.734  -1.248 -18.344  1.00 50.22           C  
ATOM  10961  C   ALA A1442     -16.266  -2.096 -17.188  1.00 50.22           C  
ATOM  10962  CB  ALA A1442     -14.898  -2.104 -19.281  1.00 50.22           C  
ATOM  10963  O   ALA A1442     -17.391  -2.578 -17.219  1.00 50.22           O  
ATOM  10964  N   GLY A1443     -15.430  -2.145 -16.125  1.00 48.41           N  
ATOM  10965  CA  GLY A1443     -15.820  -2.838 -14.914  1.00 48.41           C  
ATOM  10966  C   GLY A1443     -16.938  -2.139 -14.156  1.00 48.41           C  
ATOM  10967  O   GLY A1443     -17.875  -2.787 -13.680  1.00 48.41           O  
ATOM  10968  N   LEU A1444     -16.938  -0.892 -14.219  1.00 47.88           N  
ATOM  10969  CA  LEU A1444     -17.953  -0.074 -13.547  1.00 47.88           C  
ATOM  10970  C   LEU A1444     -19.266  -0.072 -14.336  1.00 47.88           C  
ATOM  10971  CB  LEU A1444     -17.453   1.360 -13.375  1.00 47.88           C  
ATOM  10972  O   LEU A1444     -20.344  -0.136 -13.742  1.00 47.88           O  
ATOM  10973  CG  LEU A1444     -16.781   1.688 -12.031  1.00 47.88           C  
ATOM  10974  CD1 LEU A1444     -15.625   2.656 -12.234  1.00 47.88           C  
ATOM  10975  CD2 LEU A1444     -17.812   2.270 -11.062  1.00 47.88           C  
ATOM  10976  N   VAL A1445     -19.203  -0.153 -15.680  1.00 52.81           N  
ATOM  10977  CA  VAL A1445     -20.359  -0.230 -16.562  1.00 52.81           C  
ATOM  10978  C   VAL A1445     -20.953  -1.636 -16.531  1.00 52.81           C  
ATOM  10979  CB  VAL A1445     -19.984   0.144 -18.016  1.00 52.81           C  
ATOM  10980  O   VAL A1445     -22.172  -1.800 -16.469  1.00 52.81           O  
ATOM  10981  CG1 VAL A1445     -21.156  -0.118 -18.969  1.00 52.81           C  
ATOM  10982  CG2 VAL A1445     -19.547   1.605 -18.094  1.00 52.81           C  
ATOM  10983  N   ALA A1446     -20.078  -2.627 -16.375  1.00 48.41           N  
ATOM  10984  CA  ALA A1446     -20.484  -4.023 -16.281  1.00 48.41           C  
ATOM  10985  C   ALA A1446     -21.172  -4.305 -14.945  1.00 48.41           C  
ATOM  10986  CB  ALA A1446     -19.297  -4.945 -16.484  1.00 48.41           C  
ATOM  10987  O   ALA A1446     -22.172  -5.012 -14.891  1.00 48.41           O  
ATOM  10988  N   VAL A1447     -20.703  -3.611 -13.969  1.00 50.25           N  
ATOM  10989  CA  VAL A1447     -21.297  -3.713 -12.633  1.00 50.25           C  
ATOM  10990  C   VAL A1447     -22.625  -2.982 -12.602  1.00 50.25           C  
ATOM  10991  CB  VAL A1447     -20.344  -3.143 -11.555  1.00 50.25           C  
ATOM  10992  O   VAL A1447     -23.609  -3.479 -12.023  1.00 50.25           O  
ATOM  10993  CG1 VAL A1447     -21.047  -3.057 -10.203  1.00 50.25           C  
ATOM  10994  CG2 VAL A1447     -19.078  -3.998 -11.453  1.00 50.25           C  
ATOM  10995  N   GLY A1448     -22.688  -1.908 -13.344  1.00 48.41           N  
ATOM  10996  CA  GLY A1448     -23.922  -1.155 -13.500  1.00 48.41           C  
ATOM  10997  C   GLY A1448     -24.969  -1.880 -14.328  1.00 48.41           C  
ATOM  10998  O   GLY A1448     -26.141  -1.915 -13.961  1.00 48.41           O  
ATOM  10999  N   ILE A1449     -24.578  -2.582 -15.438  1.00 56.00           N  
ATOM  11000  CA  ILE A1449     -25.453  -3.344 -16.312  1.00 56.00           C  
ATOM  11001  C   ILE A1449     -25.906  -4.621 -15.609  1.00 56.00           C  
ATOM  11002  CB  ILE A1449     -24.766  -3.686 -17.656  1.00 56.00           C  
ATOM  11003  O   ILE A1449     -27.078  -5.004 -15.695  1.00 56.00           O  
ATOM  11004  CG1 ILE A1449     -24.500  -2.410 -18.469  1.00 56.00           C  
ATOM  11005  CG2 ILE A1449     -25.609  -4.684 -18.453  1.00 56.00           C  
ATOM  11006  CD1 ILE A1449     -23.688  -2.635 -19.734  1.00 56.00           C  
ATOM  11007  N   THR A1450     -25.062  -5.152 -14.789  1.00 49.56           N  
ATOM  11008  CA  THR A1450     -25.359  -6.355 -14.016  1.00 49.56           C  
ATOM  11009  C   THR A1450     -26.312  -6.047 -12.867  1.00 49.56           C  
ATOM  11010  CB  THR A1450     -24.062  -6.980 -13.461  1.00 49.56           C  
ATOM  11011  O   THR A1450     -27.250  -6.809 -12.617  1.00 49.56           O  
ATOM  11012  CG2 THR A1450     -24.234  -8.477 -13.211  1.00 49.56           C  
ATOM  11013  OG1 THR A1450     -23.000  -6.785 -14.398  1.00 49.56           O  
ATOM  11014  N   VAL A1451     -26.188  -4.875 -12.375  1.00 51.44           N  
ATOM  11015  CA  VAL A1451     -27.047  -4.418 -11.289  1.00 51.44           C  
ATOM  11016  C   VAL A1451     -28.422  -4.031 -11.844  1.00 51.44           C  
ATOM  11017  CB  VAL A1451     -26.422  -3.221 -10.539  1.00 51.44           C  
ATOM  11018  O   VAL A1451     -29.453  -4.379 -11.258  1.00 51.44           O  
ATOM  11019  CG1 VAL A1451     -27.438  -2.607  -9.562  1.00 51.44           C  
ATOM  11020  CG2 VAL A1451     -25.156  -3.658  -9.797  1.00 51.44           C  
ATOM  11021  N   LEU A1452     -28.422  -3.504 -13.109  1.00 47.66           N  
ATOM  11022  CA  LEU A1452     -29.656  -3.098 -13.781  1.00 47.66           C  
ATOM  11023  C   LEU A1452     -30.375  -4.305 -14.367  1.00 47.66           C  
ATOM  11024  CB  LEU A1452     -29.359  -2.080 -14.883  1.00 47.66           C  
ATOM  11025  O   LEU A1452     -31.609  -4.371 -14.336  1.00 47.66           O  
ATOM  11026  CG  LEU A1452     -29.156  -0.632 -14.430  1.00 47.66           C  
ATOM  11027  CD1 LEU A1452     -28.484   0.181 -15.539  1.00 47.66           C  
ATOM  11028  CD2 LEU A1452     -30.484  -0.010 -14.031  1.00 47.66           C  
ATOM  11029  N   SER A1453     -29.625  -5.324 -14.836  1.00 50.00           N  
ATOM  11030  CA  SER A1453     -30.156  -6.586 -15.344  1.00 50.00           C  
ATOM  11031  C   SER A1453     -30.672  -7.461 -14.211  1.00 50.00           C  
ATOM  11032  CB  SER A1453     -29.078  -7.340 -16.125  1.00 50.00           C  
ATOM  11033  O   SER A1453     -31.719  -8.117 -14.344  1.00 50.00           O  
ATOM  11034  OG  SER A1453     -28.547  -6.527 -17.156  1.00 50.00           O  
ATOM  11035  N   LEU A1454     -30.156  -7.227 -12.992  1.00 45.75           N  
ATOM  11036  CA  LEU A1454     -30.516  -7.949 -11.781  1.00 45.75           C  
ATOM  11037  C   LEU A1454     -31.734  -7.305 -11.109  1.00 45.75           C  
ATOM  11038  CB  LEU A1454     -29.344  -7.996 -10.805  1.00 45.75           C  
ATOM  11039  O   LEU A1454     -32.625  -8.008 -10.617  1.00 45.75           O  
ATOM  11040  CG  LEU A1454     -28.531  -9.289 -10.781  1.00 45.75           C  
ATOM  11041  CD1 LEU A1454     -27.062  -8.992 -10.508  1.00 45.75           C  
ATOM  11042  CD2 LEU A1454     -29.094 -10.250  -9.734  1.00 45.75           C  
ATOM  11043  N   VAL A1455     -31.906  -5.996 -11.352  1.00 48.38           N  
ATOM  11044  CA  VAL A1455     -33.062  -5.242 -10.922  1.00 48.38           C  
ATOM  11045  C   VAL A1455     -34.250  -5.508 -11.875  1.00 48.38           C  
ATOM  11046  CB  VAL A1455     -32.781  -3.727 -10.852  1.00 48.38           C  
ATOM  11047  O   VAL A1455     -35.375  -5.652 -11.438  1.00 48.38           O  
ATOM  11048  CG1 VAL A1455     -34.062  -2.938 -10.594  1.00 48.38           C  
ATOM  11049  CG2 VAL A1455     -31.734  -3.434  -9.773  1.00 48.38           C  
ATOM  11050  N   GLY A1456     -33.938  -5.781 -13.180  1.00 48.31           N  
ATOM  11051  CA  GLY A1456     -34.906  -6.145 -14.195  1.00 48.31           C  
ATOM  11052  C   GLY A1456     -35.438  -7.559 -14.039  1.00 48.31           C  
ATOM  11053  O   GLY A1456     -36.625  -7.801 -14.211  1.00 48.31           O  
ATOM  11054  N   VAL A1457     -34.625  -8.453 -13.469  1.00 49.72           N  
ATOM  11055  CA  VAL A1457     -35.000  -9.844 -13.227  1.00 49.72           C  
ATOM  11056  C   VAL A1457     -35.750  -9.961 -11.898  1.00 49.72           C  
ATOM  11057  CB  VAL A1457     -33.750 -10.750 -13.203  1.00 49.72           C  
ATOM  11058  O   VAL A1457     -36.719 -10.727 -11.789  1.00 49.72           O  
ATOM  11059  CG1 VAL A1457     -34.094 -12.156 -12.734  1.00 49.72           C  
ATOM  11060  CG2 VAL A1457     -33.094 -10.789 -14.586  1.00 49.72           C  
ATOM  11061  N   LEU A1458     -35.625  -8.992 -11.023  1.00 42.97           N  
ATOM  11062  CA  LEU A1458     -36.250  -8.898  -9.719  1.00 42.97           C  
ATOM  11063  C   LEU A1458     -37.625  -8.234  -9.836  1.00 42.97           C  
ATOM  11064  CB  LEU A1458     -35.375  -8.117  -8.742  1.00 42.97           C  
ATOM  11065  O   LEU A1458     -38.562  -8.625  -9.148  1.00 42.97           O  
ATOM  11066  CG  LEU A1458     -34.188  -8.875  -8.148  1.00 42.97           C  
ATOM  11067  CD1 LEU A1458     -33.250  -7.910  -7.441  1.00 42.97           C  
ATOM  11068  CD2 LEU A1458     -34.656  -9.961  -7.191  1.00 42.97           C  
ATOM  11069  N   VAL A1459     -37.812  -7.391 -10.922  1.00 46.56           N  
ATOM  11070  CA  VAL A1459     -39.125  -6.777 -11.219  1.00 46.56           C  
ATOM  11071  C   VAL A1459     -40.000  -7.754 -12.008  1.00 46.56           C  
ATOM  11072  CB  VAL A1459     -38.938  -5.457 -12.008  1.00 46.56           C  
ATOM  11073  O   VAL A1459     -41.188  -7.832 -11.789  1.00 46.56           O  
ATOM  11074  CG1 VAL A1459     -40.312  -4.938 -12.477  1.00 46.56           C  
ATOM  11075  CG2 VAL A1459     -38.250  -4.410 -11.156  1.00 46.56           C  
ATOM  11076  N   TRP A1460     -39.312  -8.781 -12.578  1.00 40.19           N  
ATOM  11077  CA  TRP A1460     -40.000  -9.820 -13.336  1.00 40.19           C  
ATOM  11078  C   TRP A1460     -40.406 -10.977 -12.438  1.00 40.19           C  
ATOM  11079  CB  TRP A1460     -39.094 -10.336 -14.461  1.00 40.19           C  
ATOM  11080  O   TRP A1460     -41.500 -11.531 -12.586  1.00 40.19           O  
ATOM  11081  CG  TRP A1460     -39.812 -11.125 -15.516  1.00 40.19           C  
ATOM  11082  CD1 TRP A1460     -41.094 -10.922 -15.961  1.00 40.19           C  
ATOM  11083  CD2 TRP A1460     -39.312 -12.250 -16.234  1.00 40.19           C  
ATOM  11084  CE2 TRP A1460     -40.344 -12.680 -17.109  1.00 40.19           C  
ATOM  11085  CE3 TRP A1460     -38.094 -12.938 -16.234  1.00 40.19           C  
ATOM  11086  NE1 TRP A1460     -41.406 -11.852 -16.922  1.00 40.19           N  
ATOM  11087  CH2 TRP A1460     -38.969 -14.414 -17.953  1.00 40.19           C  
ATOM  11088  CZ2 TRP A1460     -40.156 -13.766 -17.984  1.00 40.19           C  
ATOM  11089  CZ3 TRP A1460     -37.938 -14.016 -17.094  1.00 40.19           C  
ATOM  11090  N   PHE A1461     -39.812 -11.109 -11.203  1.00 39.78           N  
ATOM  11091  CA  PHE A1461     -40.125 -12.203 -10.289  1.00 39.78           C  
ATOM  11092  C   PHE A1461     -40.938 -11.695  -9.102  1.00 39.78           C  
ATOM  11093  CB  PHE A1461     -38.812 -12.867  -9.797  1.00 39.78           C  
ATOM  11094  O   PHE A1461     -41.469 -12.492  -8.328  1.00 39.78           O  
ATOM  11095  CG  PHE A1461     -38.281 -13.898 -10.742  1.00 39.78           C  
ATOM  11096  CD1 PHE A1461     -38.844 -15.164 -10.828  1.00 39.78           C  
ATOM  11097  CD2 PHE A1461     -37.188 -13.609 -11.539  1.00 39.78           C  
ATOM  11098  CE1 PHE A1461     -38.344 -16.125 -11.711  1.00 39.78           C  
ATOM  11099  CE2 PHE A1461     -36.656 -14.562 -12.422  1.00 39.78           C  
ATOM  11100  CZ  PHE A1461     -37.250 -15.812 -12.500  1.00 39.78           C  
ATOM  11101  N   GLY A1462     -41.281 -10.344  -9.031  1.00 34.88           N  
ATOM  11102  CA  GLY A1462     -42.094  -9.766  -7.977  1.00 34.88           C  
ATOM  11103  C   GLY A1462     -43.531  -9.484  -8.422  1.00 34.88           C  
ATOM  11104  O   GLY A1462     -44.312  -8.945  -7.652  1.00 34.88           O  
ATOM  11105  N   ARG A1463     -44.000 -10.102  -9.531  1.00 32.09           N  
ATOM  11106  CA  ARG A1463     -45.438 -10.070  -9.758  1.00 32.09           C  
ATOM  11107  C   ARG A1463     -46.125 -11.297  -9.148  1.00 32.09           C  
ATOM  11108  CB  ARG A1463     -45.750  -9.984 -11.250  1.00 32.09           C  
ATOM  11109  O   ARG A1463     -45.594 -12.414  -9.273  1.00 32.09           O  
ATOM  11110  CG  ARG A1463     -45.594  -8.594 -11.836  1.00 32.09           C  
ATOM  11111  CD  ARG A1463     -46.156  -8.500 -13.242  1.00 32.09           C  
ATOM  11112  NE  ARG A1463     -45.906  -7.188 -13.844  1.00 32.09           N  
ATOM  11113  NH1 ARG A1463     -46.938  -7.684 -15.852  1.00 32.09           N  
ATOM  11114  NH2 ARG A1463     -46.000  -5.617 -15.516  1.00 32.09           N  
ATOM  11115  CZ  ARG A1463     -46.281  -6.832 -15.070  1.00 32.09           C  
ATOM  11116  N   PRO A1464     -46.969 -11.227  -8.094  1.00 31.55           N  
ATOM  11117  CA  PRO A1464     -47.656 -12.328  -7.430  1.00 31.55           C  
ATOM  11118  C   PRO A1464     -48.531 -13.148  -8.391  1.00 31.55           C  
ATOM  11119  CB  PRO A1464     -48.531 -11.609  -6.391  1.00 31.55           C  
ATOM  11120  O   PRO A1464     -49.000 -12.625  -9.398  1.00 31.55           O  
ATOM  11121  CG  PRO A1464     -48.531 -10.180  -6.805  1.00 31.55           C  
ATOM  11122  CD  PRO A1464     -47.469  -9.992  -7.852  1.00 31.55           C  
ATOM  11123  N   PRO A1465     -48.469 -14.547  -8.344  1.00 37.53           N  
ATOM  11124  CA  PRO A1465     -49.375 -15.438  -9.062  1.00 37.53           C  
ATOM  11125  C   PRO A1465     -50.812 -15.328  -8.570  1.00 37.53           C  
ATOM  11126  CB  PRO A1465     -48.812 -16.828  -8.781  1.00 37.53           C  
ATOM  11127  O   PRO A1465     -51.062 -15.094  -7.383  1.00 37.53           O  
ATOM  11128  CG  PRO A1465     -48.062 -16.688  -7.492  1.00 37.53           C  
ATOM  11129  CD  PRO A1465     -48.062 -15.234  -7.102  1.00 37.53           C  
ATOM  11130  N   HIS A1466     -51.656 -14.555  -9.211  1.00 30.42           N  
ATOM  11131  CA  HIS A1466     -53.094 -14.609  -9.070  1.00 30.42           C  
ATOM  11132  C   HIS A1466     -53.594 -16.047  -8.992  1.00 30.42           C  
ATOM  11133  CB  HIS A1466     -53.781 -13.883 -10.227  1.00 30.42           C  
ATOM  11134  O   HIS A1466     -53.125 -16.922  -9.734  1.00 30.42           O  
ATOM  11135  CG  HIS A1466     -54.188 -12.484  -9.898  1.00 30.42           C  
ATOM  11136  CD2 HIS A1466     -53.844 -11.297 -10.461  1.00 30.42           C  
ATOM  11137  ND1 HIS A1466     -55.062 -12.180  -8.875  1.00 30.42           N  
ATOM  11138  CE1 HIS A1466     -55.250 -10.867  -8.812  1.00 30.42           C  
ATOM  11139  NE2 HIS A1466     -54.500 -10.312  -9.766  1.00 30.42           N  
ATOM  11140  N   PRO A1467     -54.469 -16.422  -7.906  1.00 33.12           N  
ATOM  11141  CA  PRO A1467     -55.125 -17.703  -7.617  1.00 33.12           C  
ATOM  11142  C   PRO A1467     -56.469 -17.844  -8.320  1.00 33.12           C  
ATOM  11143  CB  PRO A1467     -55.312 -17.672  -6.098  1.00 33.12           C  
ATOM  11144  O   PRO A1467     -57.156 -16.844  -8.562  1.00 33.12           O  
ATOM  11145  CG  PRO A1467     -55.438 -16.219  -5.758  1.00 33.12           C  
ATOM  11146  CD  PRO A1467     -55.250 -15.414  -7.008  1.00 33.12           C  
ATOM  11147  N   ARG A1468     -56.750 -18.828  -9.086  1.00 37.66           N  
ATOM  11148  CA  ARG A1468     -57.500 -20.000  -9.492  1.00 37.66           C  
ATOM  11149  C   ARG A1468     -58.938 -19.609  -9.883  1.00 37.66           C  
ATOM  11150  CB  ARG A1468     -57.562 -21.031  -8.359  1.00 37.66           C  
ATOM  11151  O   ARG A1468     -59.594 -18.859  -9.180  1.00 37.66           O  
ATOM  11152  CG  ARG A1468     -56.312 -21.906  -8.281  1.00 37.66           C  
ATOM  11153  CD  ARG A1468     -56.469 -23.062  -7.309  1.00 37.66           C  
ATOM  11154  NE  ARG A1468     -55.250 -23.828  -7.156  1.00 37.66           N  
ATOM  11155  NH1 ARG A1468     -56.094 -25.250  -5.543  1.00 37.66           N  
ATOM  11156  NH2 ARG A1468     -53.938 -25.484  -6.262  1.00 37.66           N  
ATOM  11157  CZ  ARG A1468     -55.094 -24.859  -6.320  1.00 37.66           C  
ATOM  11158  N   HIS A1469     -59.469 -20.047 -11.133  1.00 26.61           N  
ATOM  11159  CA  HIS A1469     -60.781 -20.688 -11.242  1.00 26.61           C  
ATOM  11160  C   HIS A1469     -60.844 -21.594 -12.461  1.00 26.61           C  
ATOM  11161  CB  HIS A1469     -61.875 -19.641 -11.312  1.00 26.61           C  
ATOM  11162  O   HIS A1469     -60.438 -21.203 -13.562  1.00 26.61           O  
ATOM  11163  CG  HIS A1469     -62.500 -19.328  -9.984  1.00 26.61           C  
ATOM  11164  CD2 HIS A1469     -63.188 -18.250  -9.562  1.00 26.61           C  
ATOM  11165  ND1 HIS A1469     -62.438 -20.188  -8.914  1.00 26.61           N  
ATOM  11166  CE1 HIS A1469     -63.062 -19.641  -7.883  1.00 26.61           C  
ATOM  11167  NE2 HIS A1469     -63.531 -18.469  -8.250  1.00 26.61           N  
ATOM  11168  N   CYS A1470     -60.938 -22.984 -12.188  1.00 26.16           N  
ATOM  11169  CA  CYS A1470     -61.750 -24.203 -12.297  1.00 26.16           C  
ATOM  11170  C   CYS A1470     -62.781 -24.062 -13.422  1.00 26.16           C  
ATOM  11171  CB  CYS A1470     -62.469 -24.500 -10.984  1.00 26.16           C  
ATOM  11172  O   CYS A1470     -63.469 -23.047 -13.523  1.00 26.16           O  
ATOM  11173  SG  CYS A1470     -61.438 -25.344  -9.766  1.00 26.16           S  
ATOM  11174  N   HIS A1471     -62.781 -24.953 -14.414  1.00 26.81           N  
ATOM  11175  CA  HIS A1471     -63.562 -26.094 -14.891  1.00 26.81           C  
ATOM  11176  C   HIS A1471     -64.438 -25.703 -16.109  1.00 26.81           C  
ATOM  11177  CB  HIS A1471     -64.500 -26.609 -13.773  1.00 26.81           C  
ATOM  11178  O   HIS A1471     -65.062 -24.672 -16.109  1.00 26.81           O  
ATOM  11179  CG  HIS A1471     -64.000 -27.891 -13.156  1.00 26.81           C  
ATOM  11180  CD2 HIS A1471     -63.969 -28.297 -11.867  1.00 26.81           C  
ATOM  11181  ND1 HIS A1471     -63.500 -28.922 -13.906  1.00 26.81           N  
ATOM  11182  CE1 HIS A1471     -63.156 -29.922 -13.102  1.00 26.81           C  
ATOM  11183  NE2 HIS A1471     -63.438 -29.562 -11.859  1.00 26.81           N  
ATOM  11184  N   HIS A1472     -64.250 -26.469 -17.219  1.00 25.53           N  
ATOM  11185  CA  HIS A1472     -65.188 -27.375 -17.891  1.00 25.53           C  
ATOM  11186  C   HIS A1472     -65.188 -27.141 -19.406  1.00 25.53           C  
ATOM  11187  CB  HIS A1472     -66.562 -27.234 -17.344  1.00 25.53           C  
ATOM  11188  O   HIS A1472     -65.250 -26.000 -19.859  1.00 25.53           O  
ATOM  11189  CG  HIS A1472     -67.062 -28.391 -16.516  1.00 25.53           C  
ATOM  11190  CD2 HIS A1472     -67.875 -28.453 -15.430  1.00 25.53           C  
ATOM  11191  ND1 HIS A1472     -66.625 -29.688 -16.766  1.00 25.53           N  
ATOM  11192  CE1 HIS A1472     -67.188 -30.484 -15.875  1.00 25.53           C  
ATOM  11193  NE2 HIS A1472     -67.938 -29.766 -15.047  1.00 25.53           N  
ATOM  11194  N   HIS A1473     -64.875 -28.188 -20.172  1.00 25.84           N  
ATOM  11195  CA  HIS A1473     -65.562 -29.125 -21.031  1.00 25.84           C  
ATOM  11196  C   HIS A1473     -65.688 -28.594 -22.453  1.00 25.84           C  
ATOM  11197  CB  HIS A1473     -67.000 -29.391 -20.469  1.00 25.84           C  
ATOM  11198  O   HIS A1473     -66.000 -27.422 -22.672  1.00 25.84           O  
ATOM  11199  CG  HIS A1473     -67.062 -30.719 -19.781  1.00 25.84           C  
ATOM  11200  CD2 HIS A1473     -67.375 -31.031 -18.500  1.00 25.84           C  
ATOM  11201  ND1 HIS A1473     -66.938 -31.922 -20.453  1.00 25.84           N  
ATOM  11202  CE1 HIS A1473     -67.062 -32.906 -19.594  1.00 25.84           C  
ATOM  11203  NE2 HIS A1473     -67.375 -32.406 -18.406  1.00 25.84           N  
ATOM  11204  N   HIS A1474     -65.125 -29.266 -23.453  1.00 25.31           N  
ATOM  11205  CA  HIS A1474     -65.750 -29.953 -24.578  1.00 25.31           C  
ATOM  11206  C   HIS A1474     -65.250 -29.422 -25.906  1.00 25.31           C  
ATOM  11207  CB  HIS A1474     -67.250 -29.781 -24.500  1.00 25.31           C  
ATOM  11208  O   HIS A1474     -65.125 -28.219 -26.109  1.00 25.31           O  
ATOM  11209  CG  HIS A1474     -68.000 -31.016 -24.094  1.00 25.31           C  
ATOM  11210  CD2 HIS A1474     -68.938 -31.219 -23.141  1.00 25.31           C  
ATOM  11211  ND1 HIS A1474     -67.750 -32.250 -24.688  1.00 25.31           N  
ATOM  11212  CE1 HIS A1474     -68.562 -33.156 -24.125  1.00 25.31           C  
ATOM  11213  NE2 HIS A1474     -69.250 -32.562 -23.188  1.00 25.31           N  
ATOM  11214  N   HIS A1475     -64.688 -30.344 -26.750  1.00 26.62           N  
ATOM  11215  CA  HIS A1475     -65.062 -31.000 -27.984  1.00 26.62           C  
ATOM  11216  C   HIS A1475     -64.625 -30.203 -29.203  1.00 26.62           C  
ATOM  11217  CB  HIS A1475     -66.625 -31.172 -28.016  1.00 26.62           C  
ATOM  11218  O   HIS A1475     -64.750 -28.984 -29.250  1.00 26.62           O  
ATOM  11219  CG  HIS A1475     -67.062 -32.562 -27.672  1.00 26.62           C  
ATOM  11220  CD2 HIS A1475     -67.875 -33.000 -26.703  1.00 26.62           C  
ATOM  11221  ND1 HIS A1475     -66.625 -33.656 -28.359  1.00 26.62           N  
ATOM  11222  CE1 HIS A1475     -67.188 -34.750 -27.828  1.00 26.62           C  
ATOM  11223  NE2 HIS A1475     -67.938 -34.375 -26.828  1.00 26.62           N  
ATOM  11224  N   HIS A1476     -63.812 -30.844 -30.078  1.00 28.31           N  
ATOM  11225  CA  HIS A1476     -63.969 -31.266 -31.469  1.00 28.31           C  
ATOM  11226  C   HIS A1476     -63.469 -30.219 -32.438  1.00 28.31           C  
ATOM  11227  CB  HIS A1476     -65.438 -31.594 -31.766  1.00 28.31           C  
ATOM  11228  O   HIS A1476     -63.781 -29.031 -32.312  1.00 28.31           O  
ATOM  11229  CG  HIS A1476     -65.750 -33.062 -31.734  1.00 28.31           C  
ATOM  11230  CD2 HIS A1476     -66.500 -33.781 -30.891  1.00 28.31           C  
ATOM  11231  ND1 HIS A1476     -65.250 -33.938 -32.656  1.00 28.31           N  
ATOM  11232  CE1 HIS A1476     -65.688 -35.156 -32.375  1.00 28.31           C  
ATOM  11233  NE2 HIS A1476     -66.500 -35.094 -31.328  1.00 28.31           N  
ATOM  11234  N   GLY A1477     -62.469 -30.594 -33.219  1.00 26.42           N  
ATOM  11235  CA  GLY A1477     -62.531 -30.875 -34.656  1.00 26.42           C  
ATOM  11236  C   GLY A1477     -62.031 -29.719 -35.500  1.00 26.42           C  
ATOM  11237  O   GLY A1477     -62.375 -28.562 -35.250  1.00 26.42           O  
ATOM  11238  N   GLU A1478     -60.938 -29.953 -36.156  1.00 30.48           N  
ATOM  11239  CA  GLU A1478     -60.656 -30.172 -37.594  1.00 30.48           C  
ATOM  11240  C   GLU A1478     -60.906 -28.906 -38.406  1.00 30.48           C  
ATOM  11241  CB  GLU A1478     -61.531 -31.328 -38.125  1.00 30.48           C  
ATOM  11242  O   GLU A1478     -61.969 -28.281 -38.250  1.00 30.48           O  
ATOM  11243  CG  GLU A1478     -60.781 -32.656 -38.250  1.00 30.48           C  
ATOM  11244  CD  GLU A1478     -61.625 -33.750 -38.844  1.00 30.48           C  
ATOM  11245  OE1 GLU A1478     -61.094 -34.875 -39.062  1.00 30.48           O  
ATOM  11246  OE2 GLU A1478     -62.812 -33.500 -39.094  1.00 30.48           O  
ATOM  11247  N   GLN A1479     -59.875 -28.406 -39.000  1.00 28.53           N  
ATOM  11248  CA  GLN A1479     -59.906 -28.172 -40.438  1.00 28.53           C  
ATOM  11249  C   GLN A1479     -58.594 -27.562 -40.906  1.00 28.53           C  
ATOM  11250  CB  GLN A1479     -61.062 -27.250 -40.812  1.00 28.53           C  
ATOM  11251  O   GLN A1479     -58.094 -26.578 -40.344  1.00 28.53           O  
ATOM  11252  CG  GLN A1479     -62.344 -28.000 -41.188  1.00 28.53           C  
ATOM  11253  CD  GLN A1479     -63.406 -27.094 -41.750  1.00 28.53           C  
ATOM  11254  NE2 GLN A1479     -64.438 -27.688 -42.344  1.00 28.53           N  
ATOM  11255  OE1 GLN A1479     -63.281 -25.859 -41.688  1.00 28.53           O  
ATOM  11256  N   HIS A1480     -57.750 -28.391 -41.625  1.00 30.69           N  
ATOM  11257  CA  HIS A1480     -57.438 -28.516 -43.062  1.00 30.69           C  
ATOM  11258  C   HIS A1480     -56.219 -27.672 -43.406  1.00 30.69           C  
ATOM  11259  CB  HIS A1480     -58.656 -28.094 -43.906  1.00 30.69           C  
ATOM  11260  O   HIS A1480     -56.156 -26.484 -43.094  1.00 30.69           O  
ATOM  11261  CG  HIS A1480     -59.469 -29.250 -44.375  1.00 30.69           C  
ATOM  11262  CD2 HIS A1480     -60.750 -29.625 -44.125  1.00 30.69           C  
ATOM  11263  ND1 HIS A1480     -58.969 -30.188 -45.281  1.00 30.69           N  
ATOM  11264  CE1 HIS A1480     -59.906 -31.094 -45.531  1.00 30.69           C  
ATOM  11265  NE2 HIS A1480     -61.000 -30.766 -44.812  1.00 30.69           N  
ATOM  11266  N   ARG A1481     -55.094 -28.375 -43.812  1.00 29.59           N  
ATOM  11267  CA  ARG A1481     -54.406 -28.781 -45.031  1.00 29.59           C  
ATOM  11268  C   ARG A1481     -54.062 -27.578 -45.875  1.00 29.59           C  
ATOM  11269  CB  ARG A1481     -55.219 -29.797 -45.812  1.00 29.59           C  
ATOM  11270  O   ARG A1481     -54.938 -26.750 -46.188  1.00 29.59           O  
ATOM  11271  CG  ARG A1481     -54.625 -31.188 -45.812  1.00 29.59           C  
ATOM  11272  CD  ARG A1481     -55.438 -32.125 -46.719  1.00 29.59           C  
ATOM  11273  NE  ARG A1481     -54.750 -33.406 -46.906  1.00 29.59           N  
ATOM  11274  NH1 ARG A1481     -56.656 -34.562 -47.531  1.00 29.59           N  
ATOM  11275  NH2 ARG A1481     -54.625 -35.625 -47.438  1.00 29.59           N  
ATOM  11276  CZ  ARG A1481     -55.344 -34.531 -47.281  1.00 29.59           C  
ATOM  11277  N   GLU A1482     -52.781 -27.375 -46.156  1.00 29.55           N  
ATOM  11278  CA  GLU A1482     -52.188 -27.422 -47.469  1.00 29.55           C  
ATOM  11279  C   GLU A1482     -50.781 -26.812 -47.500  1.00 29.55           C  
ATOM  11280  CB  GLU A1482     -53.094 -26.672 -48.469  1.00 29.55           C  
ATOM  11281  O   GLU A1482     -50.594 -25.688 -47.062  1.00 29.55           O  
ATOM  11282  CG  GLU A1482     -53.906 -27.594 -49.375  1.00 29.55           C  
ATOM  11283  CD  GLU A1482     -54.812 -26.844 -50.344  1.00 29.55           C  
ATOM  11284  OE1 GLU A1482     -55.500 -27.500 -51.156  1.00 29.55           O  
ATOM  11285  OE2 GLU A1482     -54.812 -25.594 -50.312  1.00 29.55           O  
ATOM  11286  N   GLY A1483     -49.688 -27.688 -47.594  1.00 28.28           N  
ATOM  11287  CA  GLY A1483     -48.719 -28.172 -48.562  1.00 28.28           C  
ATOM  11288  C   GLY A1483     -48.375 -27.172 -49.625  1.00 28.28           C  
ATOM  11289  O   GLY A1483     -49.281 -26.516 -50.188  1.00 28.28           O  
ATOM  11290  N   GLN A1484     -47.125 -26.812 -49.688  1.00 30.92           N  
ATOM  11291  CA  GLN A1484     -46.250 -27.109 -50.812  1.00 30.92           C  
ATOM  11292  C   GLN A1484     -45.312 -25.953 -51.094  1.00 30.92           C  
ATOM  11293  CB  GLN A1484     -47.062 -27.453 -52.062  1.00 30.92           C  
ATOM  11294  O   GLN A1484     -45.750 -24.812 -51.250  1.00 30.92           O  
ATOM  11295  CG  GLN A1484     -47.344 -28.938 -52.219  1.00 30.92           C  
ATOM  11296  CD  GLN A1484     -48.156 -29.250 -53.469  1.00 30.92           C  
ATOM  11297  NE2 GLN A1484     -48.250 -30.531 -53.812  1.00 30.92           N  
ATOM  11298  OE1 GLN A1484     -48.719 -28.344 -54.094  1.00 30.92           O  
ATOM  11299  N   ASP A1485     -44.000 -26.281 -50.969  1.00 29.89           N  
ATOM  11300  CA  ASP A1485     -42.844 -26.719 -51.781  1.00 29.89           C  
ATOM  11301  C   ASP A1485     -42.344 -25.578 -52.656  1.00 29.89           C  
ATOM  11302  CB  ASP A1485     -43.219 -27.938 -52.625  1.00 29.89           C  
ATOM  11303  O   ASP A1485     -43.125 -24.922 -53.344  1.00 29.89           O  
ATOM  11304  CG  ASP A1485     -43.281 -29.219 -51.812  1.00 29.89           C  
ATOM  11305  OD1 ASP A1485     -42.656 -29.281 -50.719  1.00 29.89           O  
ATOM  11306  OD2 ASP A1485     -43.906 -30.188 -52.281  1.00 29.89           O  
ATOM  11307  N   ALA A1486     -41.031 -25.312 -52.531  1.00 29.38           N  
ATOM  11308  CA  ALA A1486     -39.906 -25.641 -53.406  1.00 29.38           C  
ATOM  11309  C   ALA A1486     -39.250 -24.375 -53.969  1.00 29.38           C  
ATOM  11310  CB  ALA A1486     -40.344 -26.531 -54.562  1.00 29.38           C  
ATOM  11311  O   ALA A1486     -39.938 -23.469 -54.438  1.00 29.38           O  
ATOM  11312  N   ALA A1487     -37.938 -24.234 -53.688  1.00 27.78           N  
ATOM  11313  CA  ALA A1487     -36.781 -24.438 -54.531  1.00 27.78           C  
ATOM  11314  C   ALA A1487     -36.000 -23.141 -54.719  1.00 27.78           C  
ATOM  11315  CB  ALA A1487     -37.219 -25.000 -55.875  1.00 27.78           C  
ATOM  11316  O   ALA A1487     -36.594 -22.094 -55.031  1.00 27.78           O  
ATOM  11317  N   HIS A1488     -34.781 -23.094 -54.219  1.00 30.73           N  
ATOM  11318  CA  HIS A1488     -33.438 -22.719 -54.625  1.00 30.73           C  
ATOM  11319  C   HIS A1488     -33.406 -22.281 -56.094  1.00 30.73           C  
ATOM  11320  CB  HIS A1488     -32.469 -23.875 -54.406  1.00 30.73           C  
ATOM  11321  O   HIS A1488     -34.094 -22.828 -56.938  1.00 30.73           O  
ATOM  11322  CG  HIS A1488     -31.875 -23.922 -53.031  1.00 30.73           C  
ATOM  11323  CD2 HIS A1488     -31.984 -24.844 -52.031  1.00 30.73           C  
ATOM  11324  ND1 HIS A1488     -31.078 -22.922 -52.531  1.00 30.73           N  
ATOM  11325  CE1 HIS A1488     -30.719 -23.219 -51.281  1.00 30.73           C  
ATOM  11326  NE2 HIS A1488     -31.250 -24.391 -50.969  1.00 30.73           N  
ATOM  11327  N   PRO A1489     -32.344 -21.484 -56.438  1.00 40.84           N  
ATOM  11328  CA  PRO A1489     -30.938 -21.734 -56.750  1.00 40.84           C  
ATOM  11329  C   PRO A1489     -30.062 -20.500 -56.594  1.00 40.84           C  
ATOM  11330  CB  PRO A1489     -30.984 -22.203 -58.188  1.00 40.84           C  
ATOM  11331  O   PRO A1489     -30.578 -19.375 -56.500  1.00 40.84           O  
ATOM  11332  CG  PRO A1489     -32.094 -21.406 -58.812  1.00 40.84           C  
ATOM  11333  CD  PRO A1489     -32.781 -20.625 -57.719  1.00 40.84           C  
ATOM  11334  N   ALA A1490     -28.812 -20.766 -56.094  1.00 29.17           N  
ATOM  11335  CA  ALA A1490     -27.391 -20.828 -56.438  1.00 29.17           C  
ATOM  11336  C   ALA A1490     -27.062 -19.891 -57.594  1.00 29.17           C  
ATOM  11337  CB  ALA A1490     -26.984 -22.250 -56.750  1.00 29.17           C  
ATOM  11338  O   ALA A1490     -27.797 -19.859 -58.594  1.00 29.17           O  
ATOM  11339  N   SER A1491     -26.078 -19.016 -57.438  1.00 28.61           N  
ATOM  11340  CA  SER A1491     -24.703 -18.922 -57.938  1.00 28.61           C  
ATOM  11341  C   SER A1491     -24.547 -17.719 -58.875  1.00 28.61           C  
ATOM  11342  CB  SER A1491     -24.312 -20.203 -58.688  1.00 28.61           C  
ATOM  11343  O   SER A1491     -25.438 -17.453 -59.719  1.00 28.61           O  
ATOM  11344  OG  SER A1491     -25.062 -20.359 -59.875  1.00 28.61           O  
ATOM  11345  N   SER A1492     -23.562 -16.875 -58.594  1.00 28.03           N  
ATOM  11346  CA  SER A1492     -22.359 -16.641 -59.406  1.00 28.03           C  
ATOM  11347  C   SER A1492     -21.984 -15.164 -59.438  1.00 28.03           C  
ATOM  11348  CB  SER A1492     -22.578 -17.141 -60.844  1.00 28.03           C  
ATOM  11349  O   SER A1492     -22.859 -14.297 -59.594  1.00 28.03           O  
ATOM  11350  OG  SER A1492     -23.359 -16.219 -61.594  1.00 28.03           O  
ATOM  11351  N   ASN A1493     -20.781 -14.859 -58.906  1.00 28.20           N  
ATOM  11352  CA  ASN A1493     -19.438 -14.461 -59.312  1.00 28.20           C  
ATOM  11353  C   ASN A1493     -19.469 -13.188 -60.156  1.00 28.20           C  
ATOM  11354  CB  ASN A1493     -18.766 -15.586 -60.094  1.00 28.20           C  
ATOM  11355  O   ASN A1493     -20.281 -13.062 -61.094  1.00 28.20           O  
ATOM  11356  CG  ASN A1493     -18.000 -16.547 -59.188  1.00 28.20           C  
ATOM  11357  ND2 ASN A1493     -17.562 -17.672 -59.750  1.00 28.20           N  
ATOM  11358  OD1 ASN A1493     -17.797 -16.266 -58.000  1.00 28.20           O  
ATOM  11359  N   ARG A1494     -18.781 -12.141 -59.688  1.00 27.42           N  
ATOM  11360  CA  ARG A1494     -17.625 -11.508 -60.312  1.00 27.42           C  
ATOM  11361  C   ARG A1494     -17.859 -10.016 -60.531  1.00 27.42           C  
ATOM  11362  CB  ARG A1494     -17.297 -12.164 -61.656  1.00 27.42           C  
ATOM  11363  O   ARG A1494     -18.891  -9.609 -61.062  1.00 27.42           O  
ATOM  11364  CG  ARG A1494     -15.867 -12.641 -61.781  1.00 27.42           C  
ATOM  11365  CD  ARG A1494     -15.594 -13.273 -63.156  1.00 27.42           C  
ATOM  11366  NE  ARG A1494     -14.414 -14.133 -63.125  1.00 27.42           N  
ATOM  11367  NH1 ARG A1494     -14.586 -14.797 -65.312  1.00 27.42           N  
ATOM  11368  NH2 ARG A1494     -12.875 -15.578 -64.000  1.00 27.42           N  
ATOM  11369  CZ  ARG A1494     -13.961 -14.828 -64.125  1.00 27.42           C  
ATOM  11370  N   ALA A1495     -17.031  -9.195 -59.781  1.00 25.62           N  
ATOM  11371  CA  ALA A1495     -15.945  -8.320 -60.219  1.00 25.62           C  
ATOM  11372  C   ALA A1495     -16.469  -6.918 -60.531  1.00 25.62           C  
ATOM  11373  CB  ALA A1495     -15.234  -8.906 -61.438  1.00 25.62           C  
ATOM  11374  O   ALA A1495     -17.422  -6.758 -61.281  1.00 25.62           O  
ATOM  11375  N   LEU A1496     -16.125  -5.969 -59.688  1.00 27.36           N  
ATOM  11376  CA  LEU A1496     -15.625  -4.602 -59.562  1.00 27.36           C  
ATOM  11377  C   LEU A1496     -15.750  -3.859 -60.906  1.00 27.36           C  
ATOM  11378  CB  LEU A1496     -14.164  -4.602 -59.125  1.00 27.36           C  
ATOM  11379  O   LEU A1496     -15.555  -4.445 -61.969  1.00 27.36           O  
ATOM  11380  CG  LEU A1496     -13.930  -4.625 -57.594  1.00 27.36           C  
ATOM  11381  CD1 LEU A1496     -12.680  -5.426 -57.281  1.00 27.36           C  
ATOM  11382  CD2 LEU A1496     -13.828  -3.207 -57.062  1.00 27.36           C  
ATOM  11383  N   PRO A1497     -15.695  -2.484 -60.969  1.00 46.56           N  
ATOM  11384  CA  PRO A1497     -15.453  -1.188 -60.312  1.00 46.56           C  
ATOM  11385  C   PRO A1497     -15.844  -0.011 -61.219  1.00 46.56           C  
ATOM  11386  CB  PRO A1497     -13.945  -1.198 -60.062  1.00 46.56           C  
ATOM  11387  O   PRO A1497     -16.281  -0.212 -62.344  1.00 46.56           O  
ATOM  11388  CG  PRO A1497     -13.359  -1.946 -61.219  1.00 46.56           C  
ATOM  11389  CD  PRO A1497     -14.484  -2.490 -62.031  1.00 46.56           C  
ATOM  11390  N   THR A1498     -16.375   1.025 -60.656  1.00 25.31           N  
ATOM  11391  CA  THR A1498     -15.977   2.357 -61.094  1.00 25.31           C  
ATOM  11392  C   THR A1498     -17.047   3.383 -60.750  1.00 25.31           C  
ATOM  11393  CB  THR A1498     -15.703   2.383 -62.625  1.00 25.31           C  
ATOM  11394  O   THR A1498     -18.250   3.145 -61.000  1.00 25.31           O  
ATOM  11395  CG2 THR A1498     -14.312   1.848 -62.938  1.00 25.31           C  
ATOM  11396  OG1 THR A1498     -16.688   1.571 -63.281  1.00 25.31           O  
ATOM  11397  N   GLN A1499     -16.734   4.262 -59.844  1.00 25.03           N  
ATOM  11398  CA  GLN A1499     -16.312   5.656 -59.750  1.00 25.03           C  
ATOM  11399  C   GLN A1499     -17.297   6.578 -60.469  1.00 25.03           C  
ATOM  11400  CB  GLN A1499     -14.914   5.836 -60.344  1.00 25.03           C  
ATOM  11401  O   GLN A1499     -17.703   6.301 -61.594  1.00 25.03           O  
ATOM  11402  CG  GLN A1499     -13.797   5.629 -59.312  1.00 25.03           C  
ATOM  11403  CD  GLN A1499     -12.438   6.055 -59.844  1.00 25.03           C  
ATOM  11404  NE2 GLN A1499     -11.430   6.016 -58.969  1.00 25.03           N  
ATOM  11405  OE1 GLN A1499     -12.297   6.414 -61.031  1.00 25.03           O  
ATOM  11406  N   TYR A1500     -17.891   7.566 -59.812  1.00 25.28           N  
ATOM  11407  CA  TYR A1500     -17.766   9.008 -59.969  1.00 25.28           C  
ATOM  11408  C   TYR A1500     -19.125   9.695 -59.781  1.00 25.28           C  
ATOM  11409  CB  TYR A1500     -17.203   9.336 -61.375  1.00 25.28           C  
ATOM  11410  O   TYR A1500     -20.125   9.250 -60.344  1.00 25.28           O  
ATOM  11411  CG  TYR A1500     -15.711   9.562 -61.375  1.00 25.28           C  
ATOM  11412  CD1 TYR A1500     -15.180  10.805 -61.031  1.00 25.28           C  
ATOM  11413  CD2 TYR A1500     -14.844   8.547 -61.719  1.00 25.28           C  
ATOM  11414  CE1 TYR A1500     -13.805  11.023 -61.031  1.00 25.28           C  
ATOM  11415  CE2 TYR A1500     -13.461   8.750 -61.750  1.00 25.28           C  
ATOM  11416  OH  TYR A1500     -11.594  10.195 -61.406  1.00 25.28           O  
ATOM  11417  CZ  TYR A1500     -12.953   9.992 -61.406  1.00 25.28           C  
ATOM  11418  N   THR A1501     -19.234  10.562 -58.812  1.00 23.53           N  
ATOM  11419  CA  THR A1501     -19.234  12.023 -58.750  1.00 23.53           C  
ATOM  11420  C   THR A1501     -20.656  12.547 -58.500  1.00 23.53           C  
ATOM  11421  CB  THR A1501     -18.688  12.625 -60.062  1.00 23.53           C  
ATOM  11422  O   THR A1501     -21.625  12.016 -59.062  1.00 23.53           O  
ATOM  11423  CG2 THR A1501     -17.156  12.586 -60.094  1.00 23.53           C  
ATOM  11424  OG1 THR A1501     -19.188  11.883 -61.188  1.00 23.53           O  
ATOM  11425  N   THR A1502     -20.875  13.266 -57.438  1.00 27.11           N  
ATOM  11426  CA  THR A1502     -21.234  14.680 -57.438  1.00 27.11           C  
ATOM  11427  C   THR A1502     -22.266  14.984 -56.344  1.00 27.11           C  
ATOM  11428  CB  THR A1502     -21.781  15.109 -58.781  1.00 27.11           C  
ATOM  11429  O   THR A1502     -23.250  14.266 -56.188  1.00 27.11           O  
ATOM  11430  CG2 THR A1502     -20.672  15.195 -59.844  1.00 27.11           C  
ATOM  11431  OG1 THR A1502     -22.766  14.164 -59.219  1.00 27.11           O  
ATOM  11432  N   THR A1503     -21.891  15.539 -55.250  1.00 22.64           N  
ATOM  11433  CA  THR A1503     -22.516  16.531 -54.375  1.00 22.64           C  
ATOM  11434  C   THR A1503     -23.359  17.516 -55.188  1.00 22.64           C  
ATOM  11435  CB  THR A1503     -21.469  17.297 -53.562  1.00 22.64           C  
ATOM  11436  O   THR A1503     -23.016  17.844 -56.312  1.00 22.64           O  
ATOM  11437  CG2 THR A1503     -21.031  16.500 -52.344  1.00 22.64           C  
ATOM  11438  OG1 THR A1503     -20.328  17.547 -54.375  1.00 22.64           O  
ATOM  11439  N   PRO A1504     -24.297  18.375 -54.500  1.00 41.38           N  
ATOM  11440  CA  PRO A1504     -24.984  18.844 -53.312  1.00 41.38           C  
ATOM  11441  C   PRO A1504     -26.203  19.719 -53.594  1.00 41.38           C  
ATOM  11442  CB  PRO A1504     -23.891  19.656 -52.594  1.00 41.38           C  
ATOM  11443  O   PRO A1504     -26.516  19.953 -54.781  1.00 41.38           O  
ATOM  11444  CG  PRO A1504     -23.109  20.297 -53.688  1.00 41.38           C  
ATOM  11445  CD  PRO A1504     -23.609  19.766 -55.000  1.00 41.38           C  
ATOM  11446  N   ALA A1505     -27.266  19.531 -52.875  1.00 25.03           N  
ATOM  11447  CA  ALA A1505     -28.109  20.719 -52.719  1.00 25.03           C  
ATOM  11448  C   ALA A1505     -29.281  20.438 -51.812  1.00 25.03           C  
ATOM  11449  CB  ALA A1505     -28.594  21.188 -54.094  1.00 25.03           C  
ATOM  11450  O   ALA A1505     -29.984  19.438 -51.969  1.00 25.03           O  
ATOM  11451  N   ARG A1506     -29.359  21.125 -50.656  1.00 24.84           N  
ATOM  11452  CA  ARG A1506     -29.969  22.281 -50.000  1.00 24.84           C  
ATOM  11453  C   ARG A1506     -31.500  22.219 -50.094  1.00 24.84           C  
ATOM  11454  CB  ARG A1506     -29.453  23.578 -50.625  1.00 24.84           C  
ATOM  11455  O   ARG A1506     -32.031  22.031 -51.188  1.00 24.84           O  
ATOM  11456  CG  ARG A1506     -28.547  24.375 -49.688  1.00 24.84           C  
ATOM  11457  CD  ARG A1506     -28.156  25.719 -50.312  1.00 24.84           C  
ATOM  11458  NE  ARG A1506     -27.188  26.438 -49.469  1.00 24.84           N  
ATOM  11459  NH1 ARG A1506     -27.000  28.234 -50.906  1.00 24.84           N  
ATOM  11460  NH2 ARG A1506     -25.797  28.172 -48.938  1.00 24.84           N  
ATOM  11461  CZ  ARG A1506     -26.672  27.609 -49.781  1.00 24.84           C  
ATOM  11462  N   LYS A1507     -32.219  22.203 -48.938  1.00 24.92           N  
ATOM  11463  CA  LYS A1507     -33.125  23.219 -48.406  1.00 24.92           C  
ATOM  11464  C   LYS A1507     -34.406  22.578 -47.875  1.00 24.92           C  
ATOM  11465  CB  LYS A1507     -33.469  24.234 -49.500  1.00 24.92           C  
ATOM  11466  O   LYS A1507     -35.031  21.766 -48.531  1.00 24.92           O  
ATOM  11467  CG  LYS A1507     -32.750  25.547 -49.375  1.00 24.92           C  
ATOM  11468  CD  LYS A1507     -33.188  26.547 -50.438  1.00 24.92           C  
ATOM  11469  CE  LYS A1507     -32.406  27.844 -50.375  1.00 24.92           C  
ATOM  11470  NZ  LYS A1507     -32.812  28.797 -51.438  1.00 24.92           N  
ATOM  11471  N   ALA A1508     -34.625  22.766 -46.562  1.00 25.00           N  
ATOM  11472  CA  ALA A1508     -35.438  23.672 -45.781  1.00 25.00           C  
ATOM  11473  C   ALA A1508     -36.812  23.078 -45.531  1.00 25.00           C  
ATOM  11474  CB  ALA A1508     -35.562  25.016 -46.500  1.00 25.00           C  
ATOM  11475  O   ALA A1508     -37.469  22.578 -46.438  1.00 25.00           O  
ATOM  11476  N   SER A1509     -37.156  22.906 -44.219  1.00 25.45           N  
ATOM  11477  CA  SER A1509     -38.094  23.594 -43.312  1.00 25.45           C  
ATOM  11478  C   SER A1509     -39.219  22.672 -42.875  1.00 25.45           C  
ATOM  11479  CB  SER A1509     -38.688  24.828 -44.000  1.00 25.45           C  
ATOM  11480  O   SER A1509     -39.781  21.938 -43.688  1.00 25.45           O  
ATOM  11481  OG  SER A1509     -39.344  24.469 -45.188  1.00 25.45           O  
ATOM  11482  N   GLY A1510     -39.281  22.453 -41.562  1.00 24.34           N  
ATOM  11483  CA  GLY A1510     -40.219  22.969 -40.562  1.00 24.34           C  
ATOM  11484  C   GLY A1510     -41.250  21.938 -40.125  1.00 24.34           C  
ATOM  11485  O   GLY A1510     -41.812  21.234 -40.969  1.00 24.34           O  
ATOM  11486  N   ALA A1511     -41.219  21.531 -38.906  1.00 25.42           N  
ATOM  11487  CA  ALA A1511     -42.000  21.656 -37.688  1.00 25.42           C  
ATOM  11488  C   ALA A1511     -43.094  20.609 -37.625  1.00 25.42           C  
ATOM  11489  CB  ALA A1511     -42.594  23.062 -37.562  1.00 25.42           C  
ATOM  11490  O   ALA A1511     -43.812  20.391 -38.594  1.00 25.42           O  
ATOM  11491  N   CYS A1512     -43.062  19.719 -36.625  1.00 23.44           N  
ATOM  11492  CA  CYS A1512     -44.156  19.422 -35.719  1.00 23.44           C  
ATOM  11493  C   CYS A1512     -44.031  18.000 -35.156  1.00 23.44           C  
ATOM  11494  CB  CYS A1512     -45.500  19.562 -36.438  1.00 23.44           C  
ATOM  11495  O   CYS A1512     -43.844  17.047 -35.906  1.00 23.44           O  
ATOM  11496  SG  CYS A1512     -46.344  21.141 -36.125  1.00 23.44           S  
ATOM  11497  N   CYS A1513     -43.562  17.750 -34.000  1.00 22.59           N  
ATOM  11498  CA  CYS A1513     -43.844  16.859 -32.875  1.00 22.59           C  
ATOM  11499  C   CYS A1513     -45.188  16.141 -33.094  1.00 22.59           C  
ATOM  11500  CB  CYS A1513     -43.875  17.625 -31.562  1.00 22.59           C  
ATOM  11501  O   CYS A1513     -46.156  16.750 -33.562  1.00 22.59           O  
ATOM  11502  SG  CYS A1513     -42.344  17.438 -30.594  1.00 22.59           S  
ATOM  11503  N   PRO A1514     -45.375  14.828 -32.688  1.00 35.78           N  
ATOM  11504  CA  PRO A1514     -45.469  14.094 -31.438  1.00 35.78           C  
ATOM  11505  C   PRO A1514     -45.562  12.586 -31.641  1.00 35.78           C  
ATOM  11506  CB  PRO A1514     -46.781  14.641 -30.828  1.00 35.78           C  
ATOM  11507  O   PRO A1514     -45.625  12.109 -32.781  1.00 35.78           O  
ATOM  11508  CG  PRO A1514     -47.656  14.898 -32.000  1.00 35.78           C  
ATOM  11509  CD  PRO A1514     -46.875  14.656 -33.250  1.00 35.78           C  
ATOM  11510  N   LEU A1515     -44.844  11.805 -30.859  1.00 24.78           N  
ATOM  11511  CA  LEU A1515     -45.469  10.742 -30.078  1.00 24.78           C  
ATOM  11512  C   LEU A1515     -45.062   9.367 -30.594  1.00 24.78           C  
ATOM  11513  CB  LEU A1515     -47.000  10.883 -30.141  1.00 24.78           C  
ATOM  11514  O   LEU A1515     -45.156   9.086 -31.781  1.00 24.78           O  
ATOM  11515  CG  LEU A1515     -47.656  11.516 -28.922  1.00 24.78           C  
ATOM  11516  CD1 LEU A1515     -48.812  12.422 -29.359  1.00 24.78           C  
ATOM  11517  CD2 LEU A1515     -48.156  10.438 -27.969  1.00 24.78           C  
ATOM  11518  N   ARG A1516     -44.406   8.586 -29.828  1.00 25.38           N  
ATOM  11519  CA  ARG A1516     -44.781   7.391 -29.078  1.00 25.38           C  
ATOM  11520  C   ARG A1516     -44.406   6.125 -29.844  1.00 25.38           C  
ATOM  11521  CB  ARG A1516     -46.281   7.395 -28.812  1.00 25.38           C  
ATOM  11522  O   ARG A1516     -44.656   6.000 -31.031  1.00 25.38           O  
ATOM  11523  CG  ARG A1516     -46.656   7.617 -27.344  1.00 25.38           C  
ATOM  11524  CD  ARG A1516     -48.125   7.457 -27.094  1.00 25.38           C  
ATOM  11525  NE  ARG A1516     -48.531   7.953 -25.781  1.00 25.38           N  
ATOM  11526  NH1 ARG A1516     -50.750   7.340 -25.953  1.00 25.38           N  
ATOM  11527  NH2 ARG A1516     -49.969   8.367 -24.062  1.00 25.38           N  
ATOM  11528  CZ  ARG A1516     -49.750   7.887 -25.266  1.00 25.38           C  
ATOM  11529  N   TYR A1517     -43.531   5.242 -29.297  1.00 26.53           N  
ATOM  11530  CA  TYR A1517     -43.625   3.893 -28.766  1.00 26.53           C  
ATOM  11531  C   TYR A1517     -42.812   2.908 -29.578  1.00 26.53           C  
ATOM  11532  CB  TYR A1517     -45.094   3.445 -28.734  1.00 26.53           C  
ATOM  11533  O   TYR A1517     -42.875   2.893 -30.797  1.00 26.53           O  
ATOM  11534  CG  TYR A1517     -45.719   3.414 -27.359  1.00 26.53           C  
ATOM  11535  CD1 TYR A1517     -45.594   2.289 -26.547  1.00 26.53           C  
ATOM  11536  CD2 TYR A1517     -46.406   4.508 -26.859  1.00 26.53           C  
ATOM  11537  CE1 TYR A1517     -46.156   2.254 -25.266  1.00 26.53           C  
ATOM  11538  CE2 TYR A1517     -46.969   4.484 -25.594  1.00 26.53           C  
ATOM  11539  OH  TYR A1517     -47.375   3.328 -23.547  1.00 26.53           O  
ATOM  11540  CZ  TYR A1517     -46.844   3.355 -24.797  1.00 26.53           C  
ATOM  11541  N   VAL A1518     -41.812   2.295 -29.047  1.00 26.09           N  
ATOM  11542  CA  VAL A1518     -41.531   0.960 -28.516  1.00 26.09           C  
ATOM  11543  C   VAL A1518     -41.000   0.071 -29.625  1.00 26.09           C  
ATOM  11544  CB  VAL A1518     -42.812   0.321 -27.906  1.00 26.09           C  
ATOM  11545  O   VAL A1518     -41.531   0.021 -30.719  1.00 26.09           O  
ATOM  11546  CG1 VAL A1518     -42.531  -1.106 -27.453  1.00 26.09           C  
ATOM  11547  CG2 VAL A1518     -43.344   1.169 -26.750  1.00 26.09           C  
ATOM  11548  N   ARG A1519     -39.812  -0.415 -29.484  1.00 25.86           N  
ATOM  11549  CA  ARG A1519     -39.500  -1.823 -29.250  1.00 25.86           C  
ATOM  11550  C   ARG A1519     -38.062  -2.137 -29.656  1.00 25.86           C  
ATOM  11551  CB  ARG A1519     -40.438  -2.719 -30.031  1.00 25.86           C  
ATOM  11552  O   ARG A1519     -37.594  -1.787 -30.750  1.00 25.86           O  
ATOM  11553  CG  ARG A1519     -41.500  -3.400 -29.172  1.00 25.86           C  
ATOM  11554  CD  ARG A1519     -42.312  -4.402 -29.969  1.00 25.86           C  
ATOM  11555  NE  ARG A1519     -43.469  -4.895 -29.203  1.00 25.86           N  
ATOM  11556  NH1 ARG A1519     -44.312  -6.203 -30.906  1.00 25.86           N  
ATOM  11557  NH2 ARG A1519     -45.375  -6.121 -28.875  1.00 25.86           N  
ATOM  11558  CZ  ARG A1519     -44.375  -5.738 -29.656  1.00 25.86           C  
ATOM  11559  N   CYS A1520     -37.156  -2.395 -28.766  1.00 22.17           N  
ATOM  11560  CA  CYS A1520     -36.344  -3.477 -28.219  1.00 22.17           C  
ATOM  11561  C   CYS A1520     -35.531  -4.172 -29.328  1.00 22.17           C  
ATOM  11562  CB  CYS A1520     -37.219  -4.492 -27.500  1.00 22.17           C  
ATOM  11563  O   CYS A1520     -36.094  -4.559 -30.359  1.00 22.17           O  
ATOM  11564  SG  CYS A1520     -37.281  -4.238 -25.719  1.00 22.17           S  
ATOM  11565  N   CYS A1521     -34.094  -4.031 -29.312  1.00 27.70           N  
ATOM  11566  CA  CYS A1521     -33.062  -5.035 -29.109  1.00 27.70           C  
ATOM  11567  C   CYS A1521     -31.875  -4.445 -28.359  1.00 27.70           C  
ATOM  11568  CB  CYS A1521     -32.594  -5.602 -30.453  1.00 27.70           C  
ATOM  11569  O   CYS A1521     -31.484  -3.305 -28.609  1.00 27.70           O  
ATOM  11570  SG  CYS A1521     -33.469  -7.113 -30.938  1.00 27.70           S  
TER   11571      CYS A1521                                                      
ENDMDL                                                                          
END                                                                             
HEADER	MODEL     1                                                                     
ATOM      1  N   MET A   1     -74.251   5.047  69.397  1.00 34.89           N  
ATOM      2  CA  MET A   1     -75.033   4.606  68.246  1.00 34.89           C  
ATOM      3  C   MET A   1     -74.124   4.239  67.078  1.00 34.89           C  
ATOM      4  CB  MET A   1     -76.022   5.692  67.818  1.00 34.89           C  
ATOM      5  O   MET A   1     -73.318   5.059  66.632  1.00 34.89           O  
ATOM      6  CG  MET A   1     -77.355   5.628  68.546  1.00 34.89           C  
ATOM      7  SD  MET A   1     -78.650   6.642  67.732  1.00 34.89           S  
ATOM      8  CE  MET A   1     -79.985   6.496  68.952  1.00 34.89           C  
ATOM      9  N   GLU A   2     -73.417   3.110  67.240  1.00 38.20           N  
ATOM     10  CA  GLU A   2     -72.940   2.009  66.410  1.00 38.20           C  
ATOM     11  C   GLU A   2     -72.822   2.430  64.948  1.00 38.20           C  
ATOM     12  CB  GLU A   2     -73.869   0.798  66.535  1.00 38.20           C  
ATOM     13  O   GLU A   2     -73.816   2.804  64.322  1.00 38.20           O  
ATOM     14  CG  GLU A   2     -73.417  -0.219  67.572  1.00 38.20           C  
ATOM     15  CD  GLU A   2     -74.344  -1.419  67.679  1.00 38.20           C  
ATOM     16  OE1 GLU A   2     -74.022  -2.370  68.427  1.00 38.20           O  
ATOM     17  OE2 GLU A   2     -75.400  -1.410  67.008  1.00 38.20           O  
ATOM     18  N   GLY A   3     -71.849   3.151  64.538  1.00 33.51           N  
ATOM     19  CA  GLY A   3     -71.517   3.546  63.178  1.00 33.51           C  
ATOM     20  C   GLY A   3     -70.774   2.470  62.409  1.00 33.51           C  
ATOM     21  O   GLY A   3     -69.755   1.958  62.876  1.00 33.51           O  
ATOM     22  N   GLY A   4     -71.508   1.371  61.958  1.00 37.09           N  
ATOM     23  CA  GLY A   4     -71.772   0.683  60.705  1.00 37.09           C  
ATOM     24  C   GLY A   4     -70.561   0.618  59.793  1.00 37.09           C  
ATOM     25  O   GLY A   4     -69.995   1.651  59.431  1.00 37.09           O  
ATOM     26  N   ARG A   5     -69.622  -0.285  60.014  1.00 40.40           N  
ATOM     27  CA  ARG A   5     -68.700  -1.115  59.246  1.00 40.40           C  
ATOM     28  C   ARG A   5     -69.299  -1.491  57.894  1.00 40.40           C  
ATOM     29  CB  ARG A   5     -68.335  -2.378  60.027  1.00 40.40           C  
ATOM     30  O   ARG A   5     -70.305  -2.200  57.831  1.00 40.40           O  
ATOM     31  CG  ARG A   5     -66.841  -2.655  60.088  1.00 40.40           C  
ATOM     32  CD  ARG A   5     -66.527  -3.873  60.945  1.00 40.40           C  
ATOM     33  NE  ARG A   5     -65.105  -3.955  61.266  1.00 40.40           N  
ATOM     34  NH1 ARG A   5     -65.305  -5.817  62.618  1.00 40.40           N  
ATOM     35  NH2 ARG A   5     -63.251  -4.858  62.277  1.00 40.40           N  
ATOM     36  CZ  ARG A   5     -64.557  -4.876  62.053  1.00 40.40           C  
ATOM     37  N   GLY A   6     -69.511  -0.589  56.981  1.00 34.79           N  
ATOM     38  CA  GLY A   6     -69.775  -0.766  55.562  1.00 34.79           C  
ATOM     39  C   GLY A   6     -68.629  -1.427  54.820  1.00 34.79           C  
ATOM     40  O   GLY A   6     -67.509  -0.913  54.814  1.00 34.79           O  
ATOM     41  N   ARG A   7     -68.299  -2.717  55.033  1.00 41.21           N  
ATOM     42  CA  ARG A   7     -67.563  -3.647  54.182  1.00 41.21           C  
ATOM     43  C   ARG A   7     -68.001  -3.523  52.727  1.00 41.21           C  
ATOM     44  CB  ARG A   7     -67.755  -5.086  54.666  1.00 41.21           C  
ATOM     45  O   ARG A   7     -69.191  -3.623  52.421  1.00 41.21           O  
ATOM     46  CG  ARG A   7     -66.577  -6.000  54.365  1.00 41.21           C  
ATOM     47  CD  ARG A   7     -66.736  -7.362  55.026  1.00 41.21           C  
ATOM     48  NE  ARG A   7     -65.694  -8.292  54.602  1.00 41.21           N  
ATOM     49  NH1 ARG A   7     -66.277  -9.952  56.099  1.00 41.21           N  
ATOM     50  NH2 ARG A   7     -64.521 -10.265  54.660  1.00 41.21           N  
ATOM     51  CZ  ARG A   7     -65.500  -9.501  55.121  1.00 41.21           C  
ATOM     52  N   LYS A   8     -67.670  -2.475  52.066  1.00 37.94           N  
ATOM     53  CA  LYS A   8     -67.651  -2.267  50.621  1.00 37.94           C  
ATOM     54  C   LYS A   8     -67.374  -3.572  49.881  1.00 37.94           C  
ATOM     55  CB  LYS A   8     -66.604  -1.218  50.244  1.00 37.94           C  
ATOM     56  O   LYS A   8     -66.362  -4.231  50.130  1.00 37.94           O  
ATOM     57  CG  LYS A   8     -66.960   0.196  50.677  1.00 37.94           C  
ATOM     58  CD  LYS A   8     -65.991   1.219  50.099  1.00 37.94           C  
ATOM     59  CE  LYS A   8     -66.278   2.621  50.620  1.00 37.94           C  
ATOM     60  NZ  LYS A   8     -65.316   3.623  50.073  1.00 37.94           N  
ATOM     61  N   THR A   9     -68.231  -4.548  49.816  1.00 42.56           N  
ATOM     62  CA  THR A   9     -68.398  -5.678  48.910  1.00 42.56           C  
ATOM     63  C   THR A   9     -67.997  -5.295  47.488  1.00 42.56           C  
ATOM     64  CB  THR A   9     -69.851  -6.190  48.916  1.00 42.56           C  
ATOM     65  O   THR A   9     -68.512  -4.322  46.933  1.00 42.56           O  
ATOM     66  CG2 THR A   9     -70.088  -7.157  50.071  1.00 42.56           C  
ATOM     67  OG1 THR A   9     -70.743  -5.077  49.047  1.00 42.56           O  
ATOM     68  N   CYS A  10     -66.738  -4.959  47.274  1.00 44.57           N  
ATOM     69  CA  CYS A  10     -65.990  -4.900  46.023  1.00 44.57           C  
ATOM     70  C   CYS A  10     -66.563  -5.873  44.999  1.00 44.57           C  
ATOM     71  CB  CYS A  10     -64.514  -5.212  46.266  1.00 44.57           C  
ATOM     72  O   CYS A  10     -66.850  -7.026  45.325  1.00 44.57           O  
ATOM     73  SG  CYS A  10     -63.388  -4.275  45.208  1.00 44.57           S  
ATOM     74  N   CYS A  11     -67.625  -5.543  44.261  1.00 42.49           N  
ATOM     75  CA  CYS A  11     -68.246  -5.973  43.014  1.00 42.49           C  
ATOM     76  C   CYS A  11     -67.486  -7.144  42.402  1.00 42.49           C  
ATOM     77  CB  CYS A  11     -68.305  -4.816  42.017  1.00 42.49           C  
ATOM     78  O   CYS A  11     -66.343  -6.990  41.968  1.00 42.49           O  
ATOM     79  SG  CYS A  11     -69.814  -4.787  41.024  1.00 42.49           S  
ATOM     80  N   ARG A  12     -67.385  -8.332  42.868  1.00 53.25           N  
ATOM     81  CA  ARG A  12     -66.992  -9.717  42.629  1.00 53.25           C  
ATOM     82  C   ARG A  12     -67.337 -10.146  41.206  1.00 53.25           C  
ATOM     83  CB  ARG A  12     -67.669 -10.650  43.636  1.00 53.25           C  
ATOM     84  O   ARG A  12     -66.572 -10.871  40.568  1.00 53.25           O  
ATOM     85  CG  ARG A  12     -66.736 -11.691  44.233  1.00 53.25           C  
ATOM     86  CD  ARG A  12     -67.436 -12.536  45.288  1.00 53.25           C  
ATOM     87  NE  ARG A  12     -66.547 -13.554  45.841  1.00 53.25           N  
ATOM     88  NH1 ARG A  12     -68.222 -14.733  46.909  1.00 53.25           N  
ATOM     89  NH2 ARG A  12     -66.046 -15.442  47.048  1.00 53.25           N  
ATOM     90  CZ  ARG A  12     -66.940 -14.574  46.598  1.00 53.25           C  
ATOM     91  N   ARG A  13     -68.327  -9.413  40.449  1.00 53.92           N  
ATOM     92  CA  ARG A  13     -68.762  -9.851  39.127  1.00 53.92           C  
ATOM     93  C   ARG A  13     -68.075  -9.046  38.029  1.00 53.92           C  
ATOM     94  CB  ARG A  13     -70.282  -9.730  38.993  1.00 53.92           C  
ATOM     95  O   ARG A  13     -67.810  -9.567  36.944  1.00 53.92           O  
ATOM     96  CG  ARG A  13     -70.977 -11.040  38.660  1.00 53.92           C  
ATOM     97  CD  ARG A  13     -72.491 -10.883  38.628  1.00 53.92           C  
ATOM     98  NE  ARG A  13     -73.154 -12.122  38.231  1.00 53.92           N  
ATOM     99  NH1 ARG A  13     -75.233 -11.509  39.029  1.00 53.92           N  
ATOM    100  NH2 ARG A  13     -74.941 -13.551  38.030  1.00 53.92           N  
ATOM    101  CZ  ARG A  13     -74.441 -12.391  38.431  1.00 53.92           C  
ATOM    102  N   CYS A  14     -67.256  -8.084  38.408  1.00 57.06           N  
ATOM    103  CA  CYS A  14     -66.572  -7.280  37.401  1.00 57.06           C  
ATOM    104  C   CYS A  14     -65.063  -7.476  37.480  1.00 57.06           C  
ATOM    105  CB  CYS A  14     -66.913  -5.800  37.575  1.00 57.06           C  
ATOM    106  O   CYS A  14     -64.364  -7.361  36.471  1.00 57.06           O  
ATOM    107  SG  CYS A  14     -68.526  -5.341  36.903  1.00 57.06           S  
ATOM    108  N   CYS A  15     -64.501  -8.146  38.553  1.00 64.09           N  
ATOM    109  CA  CYS A  15     -63.062  -8.201  38.784  1.00 64.09           C  
ATOM    110  C   CYS A  15     -62.453  -9.437  38.134  1.00 64.09           C  
ATOM    111  CB  CYS A  15     -62.759  -8.198  40.282  1.00 64.09           C  
ATOM    112  O   CYS A  15     -61.321  -9.395  37.649  1.00 64.09           O  
ATOM    113  SG  CYS A  15     -62.817  -6.557  41.034  1.00 64.09           S  
ATOM    114  N   THR A  16     -63.240 -10.523  37.906  1.00 69.79           N  
ATOM    115  CA  THR A  16     -62.707 -11.780  37.392  1.00 69.79           C  
ATOM    116  C   THR A  16     -62.457 -11.688  35.889  1.00 69.79           C  
ATOM    117  CB  THR A  16     -63.662 -12.952  37.685  1.00 69.79           C  
ATOM    118  O   THR A  16     -61.408 -12.114  35.402  1.00 69.79           O  
ATOM    119  CG2 THR A  16     -63.595 -13.363  39.152  1.00 69.79           C  
ATOM    120  OG1 THR A  16     -65.004 -12.557  37.372  1.00 69.79           O  
ATOM    121  N   PRO A  17     -63.374 -11.071  35.084  1.00 75.16           N  
ATOM    122  CA  PRO A  17     -63.090 -10.925  33.655  1.00 75.16           C  
ATOM    123  C   PRO A  17     -61.948  -9.950  33.376  1.00 75.16           C  
ATOM    124  CB  PRO A  17     -64.409 -10.398  33.085  1.00 75.16           C  
ATOM    125  O   PRO A  17     -61.174 -10.152  32.437  1.00 75.16           O  
ATOM    126  CG  PRO A  17     -65.402 -10.586  34.186  1.00 75.16           C  
ATOM    127  CD  PRO A  17     -64.656 -10.807  35.470  1.00 75.16           C  
ATOM    128  N   ALA A  18     -61.841  -8.919  34.230  1.00 77.06           N  
ATOM    129  CA  ALA A  18     -60.773  -7.936  34.063  1.00 77.06           C  
ATOM    130  C   ALA A  18     -59.405  -8.564  34.313  1.00 77.06           C  
ATOM    131  CB  ALA A  18     -60.990  -6.749  34.999  1.00 77.06           C  
ATOM    132  O   ALA A  18     -58.445  -8.282  33.593  1.00 77.06           O  
ATOM    133  N   LEU A  19     -59.289  -9.461  35.277  1.00 79.27           N  
ATOM    134  CA  LEU A  19     -58.043 -10.126  35.642  1.00 79.27           C  
ATOM    135  C   LEU A  19     -57.641 -11.145  34.581  1.00 79.27           C  
ATOM    136  CB  LEU A  19     -58.181 -10.815  37.002  1.00 79.27           C  
ATOM    137  O   LEU A  19     -56.460 -11.272  34.252  1.00 79.27           O  
ATOM    138  CG  LEU A  19     -58.136  -9.905  38.230  1.00 79.27           C  
ATOM    139  CD1 LEU A  19     -58.515 -10.687  39.483  1.00 79.27           C  
ATOM    140  CD2 LEU A  19     -56.754  -9.279  38.382  1.00 79.27           C  
ATOM    141  N   VAL A  20     -58.659 -11.842  34.040  1.00 81.54           N  
ATOM    142  CA  VAL A  20     -58.408 -12.799  32.968  1.00 81.54           C  
ATOM    143  C   VAL A  20     -57.916 -12.064  31.723  1.00 81.54           C  
ATOM    144  CB  VAL A  20     -59.672 -13.624  32.635  1.00 81.54           C  
ATOM    145  O   VAL A  20     -56.949 -12.488  31.086  1.00 81.54           O  
ATOM    146  CG1 VAL A  20     -59.441 -14.491  31.399  1.00 81.54           C  
ATOM    147  CG2 VAL A  20     -60.075 -14.487  33.829  1.00 81.54           C  
ATOM    148  N   VAL A  21     -58.611 -10.970  31.450  1.00 82.49           N  
ATOM    149  CA  VAL A  21     -58.221 -10.165  30.298  1.00 82.49           C  
ATOM    150  C   VAL A  21     -56.811  -9.616  30.504  1.00 82.49           C  
ATOM    151  CB  VAL A  21     -59.213  -9.006  30.052  1.00 82.49           C  
ATOM    152  O   VAL A  21     -55.991  -9.633  29.583  1.00 82.49           O  
ATOM    153  CG1 VAL A  21     -58.690  -8.068  28.966  1.00 82.49           C  
ATOM    154  CG2 VAL A  21     -60.588  -9.554  29.673  1.00 82.49           C  
ATOM    155  N   GLY A  22     -56.534  -9.156  31.729  1.00 81.48           N  
ATOM    156  CA  GLY A  22     -55.207  -8.662  32.061  1.00 81.48           C  
ATOM    157  C   GLY A  22     -54.126  -9.718  31.924  1.00 81.48           C  
ATOM    158  O   GLY A  22     -53.038  -9.438  31.416  1.00 81.48           O  
ATOM    159  N   LEU A  23     -54.376 -10.939  32.371  1.00 84.00           N  
ATOM    160  CA  LEU A  23     -53.435 -12.048  32.254  1.00 84.00           C  
ATOM    161  C   LEU A  23     -53.183 -12.394  30.790  1.00 84.00           C  
ATOM    162  CB  LEU A  23     -53.961 -13.278  32.998  1.00 84.00           C  
ATOM    163  O   LEU A  23     -52.035 -12.583  30.381  1.00 84.00           O  
ATOM    164  CG  LEU A  23     -53.038 -14.497  33.030  1.00 84.00           C  
ATOM    165  CD1 LEU A  23     -51.819 -14.217  33.902  1.00 84.00           C  
ATOM    166  CD2 LEU A  23     -53.790 -15.725  33.532  1.00 84.00           C  
ATOM    167  N   ILE A  24     -54.203 -12.460  29.993  1.00 84.73           N  
ATOM    168  CA  ILE A  24     -54.084 -12.795  28.578  1.00 84.73           C  
ATOM    169  C   ILE A  24     -53.261 -11.727  27.862  1.00 84.73           C  
ATOM    170  CB  ILE A  24     -55.472 -12.937  27.912  1.00 84.73           C  
ATOM    171  O   ILE A  24     -52.378 -12.047  27.062  1.00 84.73           O  
ATOM    172  CG1 ILE A  24     -56.210 -14.158  28.473  1.00 84.73           C  
ATOM    173  CG2 ILE A  24     -55.333 -13.031  26.390  1.00 84.73           C  
ATOM    174  CD1 ILE A  24     -57.656 -14.273  28.011  1.00 84.73           C  
ATOM    175  N   LEU A  25     -53.485 -10.466  28.189  1.00 84.33           N  
ATOM    176  CA  LEU A  25     -52.761  -9.369  27.554  1.00 84.33           C  
ATOM    177  C   LEU A  25     -51.287  -9.393  27.944  1.00 84.33           C  
ATOM    178  CB  LEU A  25     -53.382  -8.024  27.940  1.00 84.33           C  
ATOM    179  O   LEU A  25     -50.416  -9.132  27.111  1.00 84.33           O  
ATOM    180  CG  LEU A  25     -54.744  -7.703  27.323  1.00 84.33           C  
ATOM    181  CD1 LEU A  25     -55.293  -6.401  27.897  1.00 84.33           C  
ATOM    182  CD2 LEU A  25     -54.637  -7.621  25.804  1.00 84.33           C  
ATOM    183  N   SER A  26     -51.017  -9.767  29.197  1.00 82.23           N  
ATOM    184  CA  SER A  26     -49.642  -9.803  29.685  1.00 82.23           C  
ATOM    185  C   SER A  26     -48.863 -10.954  29.058  1.00 82.23           C  
ATOM    186  CB  SER A  26     -49.616  -9.929  31.208  1.00 82.23           C  
ATOM    187  O   SER A  26     -47.704 -10.789  28.670  1.00 82.23           O  
ATOM    188  OG  SER A  26     -50.240 -11.131  31.625  1.00 82.23           O  
ATOM    189  N   ILE A  27     -49.506 -12.110  28.991  1.00 82.31           N  
ATOM    190  CA  ILE A  27     -48.879 -13.268  28.363  1.00 82.31           C  
ATOM    191  C   ILE A  27     -48.636 -12.983  26.883  1.00 82.31           C  
ATOM    192  CB  ILE A  27     -49.743 -14.538  28.530  1.00 82.31           C  
ATOM    193  O   ILE A  27     -47.572 -13.304  26.349  1.00 82.31           O  
ATOM    194  CG1 ILE A  27     -49.804 -14.952  30.005  1.00 82.31           C  
ATOM    195  CG2 ILE A  27     -49.200 -15.678  27.664  1.00 82.31           C  
ATOM    196  CD1 ILE A  27     -50.765 -16.099  30.287  1.00 82.31           C  
ATOM    197  N   SER A  28     -49.655 -12.383  26.268  1.00 80.47           N  
ATOM    198  CA  SER A  28     -49.507 -12.020  24.862  1.00 80.47           C  
ATOM    199  C   SER A  28     -48.363 -11.032  24.664  1.00 80.47           C  
ATOM    200  CB  SER A  28     -50.807 -11.421  24.324  1.00 80.47           C  
ATOM    201  O   SER A  28     -47.589 -11.153  23.711  1.00 80.47           O  
ATOM    202  OG  SER A  28     -51.865 -12.362  24.403  1.00 80.47           O  
ATOM    203  N   ALA A  29     -48.205 -10.078  25.582  1.00 81.02           N  
ATOM    204  CA  ALA A  29     -47.115  -9.108  25.532  1.00 81.02           C  
ATOM    205  C   ALA A  29     -45.763  -9.793  25.707  1.00 81.02           C  
ATOM    206  CB  ALA A  29     -47.306  -8.036  26.601  1.00 81.02           C  
ATOM    207  O   ALA A  29     -44.804  -9.480  24.996  1.00 81.02           O  
ATOM    208  N   CYS A  30     -45.669 -10.755  26.654  1.00 78.71           N  
ATOM    209  CA  CYS A  30     -44.429 -11.485  26.889  1.00 78.71           C  
ATOM    210  C   CYS A  30     -44.038 -12.305  25.665  1.00 78.71           C  
ATOM    211  CB  CYS A  30     -44.567 -12.400  28.105  1.00 78.71           C  
ATOM    212  O   CYS A  30     -42.881 -12.287  25.244  1.00 78.71           O  
ATOM    213  SG  CYS A  30     -44.271 -11.568  29.680  1.00 78.71           S  
ATOM    214  N   VAL A  31     -45.097 -13.005  25.183  1.00 78.81           N  
ATOM    215  CA  VAL A  31     -44.865 -13.825  23.998  1.00 78.81           C  
ATOM    216  C   VAL A  31     -44.520 -12.930  22.810  1.00 78.81           C  
ATOM    217  CB  VAL A  31     -46.092 -14.702  23.666  1.00 78.81           C  
ATOM    218  O   VAL A  31     -43.603 -13.232  22.043  1.00 78.81           O  
ATOM    219  CG1 VAL A  31     -45.904 -15.409  22.325  1.00 78.81           C  
ATOM    220  CG2 VAL A  31     -46.337 -15.720  24.779  1.00 78.81           C  
ATOM    221  N   GLY A  32     -45.273 -11.789  22.660  1.00 77.42           N  
ATOM    222  CA  GLY A  32     -44.999 -10.842  21.590  1.00 77.42           C  
ATOM    223  C   GLY A  32     -43.601 -10.256  21.656  1.00 77.42           C  
ATOM    224  O   GLY A  32     -42.926 -10.131  20.632  1.00 77.42           O  
ATOM    225  N   LEU A  33     -43.135  -9.955  22.850  1.00 73.23           N  
ATOM    226  CA  LEU A  33     -41.812  -9.371  23.044  1.00 73.23           C  
ATOM    227  C   LEU A  33     -40.721 -10.415  22.831  1.00 73.23           C  
ATOM    228  CB  LEU A  33     -41.693  -8.769  24.446  1.00 73.23           C  
ATOM    229  O   LEU A  33     -39.658 -10.106  22.288  1.00 73.23           O  
ATOM    230  CG  LEU A  33     -42.472  -7.477  24.698  1.00 73.23           C  
ATOM    231  CD1 LEU A  33     -42.438  -7.118  26.180  1.00 73.23           C  
ATOM    232  CD2 LEU A  33     -41.908  -6.339  23.854  1.00 73.23           C  
ATOM    233  N   GLY A  34     -41.007 -11.677  23.312  1.00 71.70           N  
ATOM    234  CA  GLY A  34     -40.101 -12.784  23.050  1.00 71.70           C  
ATOM    235  C   GLY A  34     -39.957 -13.100  21.573  1.00 71.70           C  
ATOM    236  O   GLY A  34     -38.845 -13.303  21.082  1.00 71.70           O  
ATOM    237  N   LEU A  35     -41.182 -13.129  20.918  1.00 70.73           N  
ATOM    238  CA  LEU A  35     -41.203 -13.362  19.478  1.00 70.73           C  
ATOM    239  C   LEU A  35     -40.655 -12.155  18.724  1.00 70.73           C  
ATOM    240  CB  LEU A  35     -42.627 -13.670  19.006  1.00 70.73           C  
ATOM    241  O   LEU A  35     -40.094 -12.300  17.636  1.00 70.73           O  
ATOM    242  CG  LEU A  35     -43.222 -15.000  19.469  1.00 70.73           C  
ATOM    243  CD1 LEU A  35     -44.689 -15.095  19.064  1.00 70.73           C  
ATOM    244  CD2 LEU A  35     -42.427 -16.170  18.897  1.00 70.73           C  
ATOM    245  N   GLY A  36     -40.677 -10.981  19.342  1.00 72.22           N  
ATOM    246  CA  GLY A  36     -40.194  -9.743  18.750  1.00 72.22           C  
ATOM    247  C   GLY A  36     -38.689  -9.581  18.850  1.00 72.22           C  
ATOM    248  O   GLY A  36     -38.135  -8.583  18.385  1.00 72.22           O  
ATOM    249  N   TRP A  37     -38.031 -10.532  19.607  1.00 74.40           N  
ATOM    250  CA  TRP A  37     -36.578 -10.450  19.706  1.00 74.40           C  
ATOM    251  C   TRP A  37     -35.941 -10.377  18.322  1.00 74.40           C  
ATOM    252  CB  TRP A  37     -36.022 -11.652  20.474  1.00 74.40           C  
ATOM    253  O   TRP A  37     -35.006  -9.604  18.102  1.00 74.40           O  
ATOM    254  CG  TRP A  37     -34.564 -11.541  20.807  1.00 74.40           C  
ATOM    255  CD1 TRP A  37     -33.521 -12.130  20.148  1.00 74.40           C  
ATOM    256  CD2 TRP A  37     -33.989 -10.798  21.886  1.00 74.40           C  
ATOM    257  CE2 TRP A  37     -32.590 -10.981  21.820  1.00 74.40           C  
ATOM    258  CE3 TRP A  37     -34.521  -9.994  22.903  1.00 74.40           C  
ATOM    259  NE1 TRP A  37     -32.331 -11.797  20.752  1.00 74.40           N  
ATOM    260  CH2 TRP A  37     -32.262  -9.607  23.719  1.00 74.40           C  
ATOM    261  CZ2 TRP A  37     -31.715 -10.388  22.734  1.00 74.40           C  
ATOM    262  CZ3 TRP A  37     -33.649  -9.405  23.811  1.00 74.40           C  
ATOM    263  N   SER A  38     -36.410 -11.175  17.397  1.00 73.74           N  
ATOM    264  CA  SER A  38     -35.924 -11.099  16.023  1.00 73.74           C  
ATOM    265  C   SER A  38     -36.166  -9.716  15.427  1.00 73.74           C  
ATOM    266  CB  SER A  38     -36.599 -12.162  15.155  1.00 73.74           C  
ATOM    267  O   SER A  38     -35.333  -9.203  14.677  1.00 73.74           O  
ATOM    268  OG  SER A  38     -37.999 -11.950  15.097  1.00 73.74           O  
ATOM    269  N   HIS A  39     -37.301  -9.038  15.764  1.00 75.04           N  
ATOM    270  CA  HIS A  39     -37.600  -7.705  15.253  1.00 75.04           C  
ATOM    271  C   HIS A  39     -36.686  -6.657  15.878  1.00 75.04           C  
ATOM    272  CB  HIS A  39     -39.065  -7.347  15.516  1.00 75.04           C  
ATOM    273  O   HIS A  39     -36.307  -5.686  15.220  1.00 75.04           O  
ATOM    274  CG  HIS A  39     -40.033  -8.157  14.713  1.00 75.04           C  
ATOM    275  CD2 HIS A  39     -40.942  -9.086  15.091  1.00 75.04           C  
ATOM    276  ND1 HIS A  39     -40.133  -8.053  13.343  1.00 75.04           N  
ATOM    277  CE1 HIS A  39     -41.066  -8.885  12.911  1.00 75.04           C  
ATOM    278  NE2 HIS A  39     -41.572  -9.524  13.952  1.00 75.04           N  
ATOM    279  N   ILE A  40     -36.335  -6.852  17.100  1.00 75.78           N  
ATOM    280  CA  ILE A  40     -35.435  -5.937  17.794  1.00 75.78           C  
ATOM    281  C   ILE A  40     -34.056  -5.974  17.139  1.00 75.78           C  
ATOM    282  CB  ILE A  40     -35.325  -6.283  19.296  1.00 75.78           C  
ATOM    283  O   ILE A  40     -33.443  -4.929  16.908  1.00 75.78           O  
ATOM    284  CG1 ILE A  40     -36.667  -6.048  19.998  1.00 75.78           C  
ATOM    285  CG2 ILE A  40     -34.210  -5.467  19.958  1.00 75.78           C  
ATOM    286  CD1 ILE A  40     -36.738  -6.623  21.406  1.00 75.78           C  
ATOM    287  N   ASN A  41     -33.618  -7.266  16.952  1.00 77.06           N  
ATOM    288  CA  ASN A  41     -32.322  -7.398  16.295  1.00 77.06           C  
ATOM    289  C   ASN A  41     -32.320  -6.736  14.920  1.00 77.06           C  
ATOM    290  CB  ASN A  41     -31.930  -8.872  16.175  1.00 77.06           C  
ATOM    291  O   ASN A  41     -31.351  -6.073  14.547  1.00 77.06           O  
ATOM    292  CG  ASN A  41     -31.527  -9.480  17.504  1.00 77.06           C  
ATOM    293  ND2 ASN A  41     -31.553 -10.805  17.583  1.00 77.06           N  
ATOM    294  OD1 ASN A  41     -31.196  -8.764  18.453  1.00 77.06           O  
ATOM    295  N   ALA A  42     -33.398  -6.902  14.234  1.00 80.33           N  
ATOM    296  CA  ALA A  42     -33.535  -6.265  12.927  1.00 80.33           C  
ATOM    297  C   ALA A  42     -33.528  -4.744  13.054  1.00 80.33           C  
ATOM    298  CB  ALA A  42     -34.815  -6.733  12.239  1.00 80.33           C  
ATOM    299  O   ALA A  42     -32.931  -4.049  12.229  1.00 80.33           O  
ATOM    300  N   PHE A  43     -34.216  -4.262  14.061  1.00 81.61           N  
ATOM    301  CA  PHE A  43     -34.249  -2.825  14.308  1.00 81.61           C  
ATOM    302  C   PHE A  43     -32.853  -2.297  14.615  1.00 81.61           C  
ATOM    303  CB  PHE A  43     -35.201  -2.498  15.462  1.00 81.61           C  
ATOM    304  O   PHE A  43     -32.439  -1.270  14.074  1.00 81.61           O  
ATOM    305  CG  PHE A  43     -35.205  -1.045  15.853  1.00 81.61           C  
ATOM    306  CD1 PHE A  43     -34.468  -0.602  16.945  1.00 81.61           C  
ATOM    307  CD2 PHE A  43     -35.946  -0.121  15.128  1.00 81.61           C  
ATOM    308  CE1 PHE A  43     -34.470   0.742  17.308  1.00 81.61           C  
ATOM    309  CE2 PHE A  43     -35.953   1.224  15.485  1.00 81.61           C  
ATOM    310  CZ  PHE A  43     -35.215   1.653  16.576  1.00 81.61           C  
ATOM    311  N   VAL A  44     -32.139  -2.974  15.522  1.00 80.51           N  
ATOM    312  CA  VAL A  44     -30.787  -2.573  15.899  1.00 80.51           C  
ATOM    313  C   VAL A  44     -29.893  -2.541  14.661  1.00 80.51           C  
ATOM    314  CB  VAL A  44     -30.190  -3.520  16.964  1.00 80.51           C  
ATOM    315  O   VAL A  44     -29.139  -1.587  14.457  1.00 80.51           O  
ATOM    316  CG1 VAL A  44     -28.703  -3.237  17.164  1.00 80.51           C  
ATOM    317  CG2 VAL A  44     -30.946  -3.381  18.284  1.00 80.51           C  
ATOM    318  N   LYS A  45     -30.009  -3.592  13.878  1.00 81.03           N  
ATOM    319  CA  LYS A  45     -29.231  -3.660  12.645  1.00 81.03           C  
ATOM    320  C   LYS A  45     -29.557  -2.489  11.723  1.00 81.03           C  
ATOM    321  CB  LYS A  45     -29.486  -4.983  11.921  1.00 81.03           C  
ATOM    322  O   LYS A  45     -28.654  -1.859  11.167  1.00 81.03           O  
ATOM    323  CG  LYS A  45     -28.555  -5.235  10.744  1.00 81.03           C  
ATOM    324  CD  LYS A  45     -28.795  -6.606  10.125  1.00 81.03           C  
ATOM    325  CE  LYS A  45     -27.918  -6.829   8.901  1.00 81.03           C  
ATOM    326  NZ  LYS A  45     -28.170  -8.161   8.273  1.00 81.03           N  
ATOM    327  N   SER A  46     -30.778  -2.204  11.568  1.00 83.68           N  
ATOM    328  CA  SER A  46     -31.225  -1.092  10.736  1.00 83.68           C  
ATOM    329  C   SER A  46     -30.732   0.243  11.285  1.00 83.68           C  
ATOM    330  CB  SER A  46     -32.750  -1.078  10.632  1.00 83.68           C  
ATOM    331  O   SER A  46     -30.328   1.123  10.522  1.00 83.68           O  
ATOM    332  OG  SER A  46     -33.186  -0.048   9.763  1.00 83.68           O  
ATOM    333  N   TYR A  47     -30.811   0.365  12.562  1.00 83.60           N  
ATOM    334  CA  TYR A  47     -30.338   1.586  13.204  1.00 83.60           C  
ATOM    335  C   TYR A  47     -28.842   1.774  12.982  1.00 83.60           C  
ATOM    336  CB  TYR A  47     -30.644   1.557  14.705  1.00 83.60           C  
ATOM    337  O   TYR A  47     -28.394   2.865  12.623  1.00 83.60           O  
ATOM    338  CG  TYR A  47     -30.130   2.764  15.452  1.00 83.60           C  
ATOM    339  CD1 TYR A  47     -28.938   2.706  16.171  1.00 83.60           C  
ATOM    340  CD2 TYR A  47     -30.834   3.962  15.442  1.00 83.60           C  
ATOM    341  CE1 TYR A  47     -28.461   3.815  16.863  1.00 83.60           C  
ATOM    342  CE2 TYR A  47     -30.367   5.077  16.130  1.00 83.60           C  
ATOM    343  OH  TYR A  47     -28.714   6.095  17.519  1.00 83.60           O  
ATOM    344  CZ  TYR A  47     -29.181   4.994  16.836  1.00 83.60           C  
ATOM    345  N   VAL A  48     -28.102   0.717  13.226  1.00 84.12           N  
ATOM    346  CA  VAL A  48     -26.655   0.778  13.043  1.00 84.12           C  
ATOM    347  C   VAL A  48     -26.332   1.140  11.596  1.00 84.12           C  
ATOM    348  CB  VAL A  48     -25.979  -0.559  13.422  1.00 84.12           C  
ATOM    349  O   VAL A  48     -25.473   1.987  11.338  1.00 84.12           O  
ATOM    350  CG1 VAL A  48     -24.504  -0.549  13.025  1.00 84.12           C  
ATOM    351  CG2 VAL A  48     -26.131  -0.828  14.918  1.00 84.12           C  
ATOM    352  N   GLN A  49     -27.011   0.529  10.628  1.00 84.83           N  
ATOM    353  CA  GLN A  49     -26.800   0.787   9.208  1.00 84.83           C  
ATOM    354  C   GLN A  49     -27.044   2.256   8.874  1.00 84.83           C  
ATOM    355  CB  GLN A  49     -27.709  -0.102   8.359  1.00 84.83           C  
ATOM    356  O   GLN A  49     -26.289   2.857   8.106  1.00 84.83           O  
ATOM    357  CG  GLN A  49     -27.316  -1.574   8.373  1.00 84.83           C  
ATOM    358  CD  GLN A  49     -28.307  -2.453   7.633  1.00 84.83           C  
ATOM    359  NE2 GLN A  49     -27.965  -3.726   7.472  1.00 84.83           N  
ATOM    360  OE1 GLN A  49     -29.372  -1.991   7.211  1.00 84.83           O  
ATOM    361  N   SER A  50     -27.964   2.816   9.442  1.00 82.73           N  
ATOM    362  CA  SER A  50     -28.292   4.216   9.190  1.00 82.73           C  
ATOM    363  C   SER A  50     -27.243   5.146   9.792  1.00 82.73           C  
ATOM    364  CB  SER A  50     -29.671   4.554   9.758  1.00 82.73           C  
ATOM    365  O   SER A  50     -26.962   6.212   9.240  1.00 82.73           O  
ATOM    366  OG  SER A  50     -29.635   4.599  11.174  1.00 82.73           O  
ATOM    367  N   GLN A  51     -26.639   4.700  10.839  1.00 82.45           N  
ATOM    368  CA  GLN A  51     -25.664   5.540  11.526  1.00 82.45           C  
ATOM    369  C   GLN A  51     -24.294   5.449  10.861  1.00 82.45           C  
ATOM    370  CB  GLN A  51     -25.559   5.144  13.000  1.00 82.45           C  
ATOM    371  O   GLN A  51     -23.515   6.403  10.901  1.00 82.45           O  
ATOM    372  CG  GLN A  51     -26.820   5.428  13.805  1.00 82.45           C  
ATOM    373  CD  GLN A  51     -27.169   6.904  13.848  1.00 82.45           C  
ATOM    374  NE2 GLN A  51     -28.445   7.217  13.648  1.00 82.45           N  
ATOM    375  OE1 GLN A  51     -26.300   7.755  14.059  1.00 82.45           O  
ATOM    376  N   VAL A  52     -24.064   4.302  10.267  1.00 86.60           N  
ATOM    377  CA  VAL A  52     -22.738   4.097   9.693  1.00 86.60           C  
ATOM    378  C   VAL A  52     -22.717   4.591   8.249  1.00 86.60           C  
ATOM    379  CB  VAL A  52     -22.316   2.612   9.755  1.00 86.60           C  
ATOM    380  O   VAL A  52     -21.651   4.696   7.637  1.00 86.60           O  
ATOM    381  CG1 VAL A  52     -22.094   2.173  11.201  1.00 86.60           C  
ATOM    382  CG2 VAL A  52     -23.368   1.731   9.082  1.00 86.60           C  
ATOM    383  N   ALA A  53     -23.922   4.939   7.722  1.00 92.37           N  
ATOM    384  CA  ALA A  53     -23.969   5.501   6.375  1.00 92.37           C  
ATOM    385  C   ALA A  53     -23.197   6.816   6.303  1.00 92.37           C  
ATOM    386  CB  ALA A  53     -25.416   5.713   5.937  1.00 92.37           C  
ATOM    387  O   ALA A  53     -23.240   7.620   7.237  1.00 92.37           O  
ATOM    388  N   LEU A  54     -22.449   7.061   5.239  1.00 94.36           N  
ATOM    389  CA  LEU A  54     -21.593   8.230   5.070  1.00 94.36           C  
ATOM    390  C   LEU A  54     -22.392   9.418   4.545  1.00 94.36           C  
ATOM    391  CB  LEU A  54     -20.437   7.915   4.116  1.00 94.36           C  
ATOM    392  O   LEU A  54     -22.043   9.999   3.514  1.00 94.36           O  
ATOM    393  CG  LEU A  54     -19.480   6.805   4.554  1.00 94.36           C  
ATOM    394  CD1 LEU A  54     -18.479   6.501   3.444  1.00 94.36           C  
ATOM    395  CD2 LEU A  54     -18.760   7.196   5.839  1.00 94.36           C  
ATOM    396  N   THR A  55     -23.449   9.700   5.251  1.00 93.98           N  
ATOM    397  CA  THR A  55     -24.270  10.874   4.980  1.00 93.98           C  
ATOM    398  C   THR A  55     -23.819  12.058   5.830  1.00 93.98           C  
ATOM    399  CB  THR A  55     -25.760  10.587   5.244  1.00 93.98           C  
ATOM    400  O   THR A  55     -23.026  11.895   6.760  1.00 93.98           O  
ATOM    401  CG2 THR A  55     -26.256   9.425   4.389  1.00 93.98           C  
ATOM    402  OG1 THR A  55     -25.939  10.258   6.627  1.00 93.98           O  
ATOM    403  N   PRO A  56     -24.209  13.298   5.462  1.00 92.29           N  
ATOM    404  CA  PRO A  56     -23.764  14.482   6.201  1.00 92.29           C  
ATOM    405  C   PRO A  56     -24.053  14.386   7.697  1.00 92.29           C  
ATOM    406  CB  PRO A  56     -24.564  15.619   5.561  1.00 92.29           C  
ATOM    407  O   PRO A  56     -23.266  14.871   8.514  1.00 92.29           O  
ATOM    408  CG  PRO A  56     -24.817  15.167   4.160  1.00 92.29           C  
ATOM    409  CD  PRO A  56     -25.035  13.681   4.170  1.00 92.29           C  
ATOM    410  N   ASP A  57     -25.074  13.701   8.033  1.00 86.54           N  
ATOM    411  CA  ASP A  57     -25.483  13.639   9.433  1.00 86.54           C  
ATOM    412  C   ASP A  57     -25.058  12.319  10.072  1.00 86.54           C  
ATOM    413  CB  ASP A  57     -26.997  13.821   9.559  1.00 86.54           C  
ATOM    414  O   ASP A  57     -25.384  12.050  11.230  1.00 86.54           O  
ATOM    415  CG  ASP A  57     -27.471  15.185   9.090  1.00 86.54           C  
ATOM    416  OD1 ASP A  57     -26.758  16.188   9.312  1.00 86.54           O  
ATOM    417  OD2 ASP A  57     -28.568  15.259   8.496  1.00 86.54           O  
ATOM    418  N   GLY A  58     -24.393  11.472   9.314  1.00 84.59           N  
ATOM    419  CA  GLY A  58     -23.969  10.180   9.832  1.00 84.59           C  
ATOM    420  C   GLY A  58     -22.954  10.291  10.953  1.00 84.59           C  
ATOM    421  O   GLY A  58     -22.128  11.206  10.963  1.00 84.59           O  
ATOM    422  N   ALA A  59     -22.997   9.398  11.942  1.00 80.40           N  
ATOM    423  CA  ALA A  59     -22.146   9.429  13.129  1.00 80.40           C  
ATOM    424  C   ALA A  59     -20.683   9.204  12.760  1.00 80.40           C  
ATOM    425  CB  ALA A  59     -22.604   8.380  14.139  1.00 80.40           C  
ATOM    426  O   ALA A  59     -19.784   9.766  13.391  1.00 80.40           O  
ATOM    427  N   GLY A  60     -20.422   8.501  11.708  1.00 81.77           N  
ATOM    428  CA  GLY A  60     -19.062   8.122  11.360  1.00 81.77           C  
ATOM    429  C   GLY A  60     -18.475   8.963  10.242  1.00 81.77           C  
ATOM    430  O   GLY A  60     -17.304   8.807   9.890  1.00 81.77           O  
ATOM    431  N   THR A  61     -19.206   9.936   9.783  1.00 89.97           N  
ATOM    432  CA  THR A  61     -18.821  10.701   8.603  1.00 89.97           C  
ATOM    433  C   THR A  61     -17.639  11.615   8.912  1.00 89.97           C  
ATOM    434  CB  THR A  61     -19.998  11.541   8.073  1.00 89.97           C  
ATOM    435  O   THR A  61     -16.701  11.717   8.119  1.00 89.97           O  
ATOM    436  CG2 THR A  61     -19.585  12.360   6.855  1.00 89.97           C  
ATOM    437  OG1 THR A  61     -21.073  10.667   7.704  1.00 89.97           O  
ATOM    438  N   SER A  62     -17.684  12.232  10.118  1.00 88.63           N  
ATOM    439  CA  SER A  62     -16.611  13.154  10.476  1.00 88.63           C  
ATOM    440  C   SER A  62     -15.273  12.430  10.585  1.00 88.63           C  
ATOM    441  CB  SER A  62     -16.927  13.859  11.796  1.00 88.63           C  
ATOM    442  O   SER A  62     -14.250  12.929  10.112  1.00 88.63           O  
ATOM    443  OG  SER A  62     -17.024  12.923  12.856  1.00 88.63           O  
ATOM    444  N   GLN A  63     -15.337  11.287  11.223  1.00 87.84           N  
ATOM    445  CA  GLN A  63     -14.124  10.487  11.346  1.00 87.84           C  
ATOM    446  C   GLN A  63     -13.668   9.965   9.986  1.00 87.84           C  
ATOM    447  CB  GLN A  63     -14.345   9.319  12.309  1.00 87.84           C  
ATOM    448  O   GLN A  63     -12.468   9.861   9.726  1.00 87.84           O  
ATOM    449  CG  GLN A  63     -14.363   9.727  13.776  1.00 87.84           C  
ATOM    450  CD  GLN A  63     -13.076  10.399  14.214  1.00 87.84           C  
ATOM    451  NE2 GLN A  63     -13.201  11.545  14.876  1.00 87.84           N  
ATOM    452  OE1 GLN A  63     -11.978   9.893  13.962  1.00 87.84           O  
ATOM    453  N   TRP A  64     -14.582   9.690   9.148  1.00 91.06           N  
ATOM    454  CA  TRP A  64     -14.280   9.242   7.793  1.00 91.06           C  
ATOM    455  C   TRP A  64     -13.648  10.363   6.976  1.00 91.06           C  
ATOM    456  CB  TRP A  64     -15.548   8.739   7.097  1.00 91.06           C  
ATOM    457  O   TRP A  64     -12.709  10.130   6.212  1.00 91.06           O  
ATOM    458  CG  TRP A  64     -15.381   8.498   5.627  1.00 91.06           C  
ATOM    459  CD1 TRP A  64     -14.725   7.457   5.032  1.00 91.06           C  
ATOM    460  CD2 TRP A  64     -15.876   9.320   4.565  1.00 91.06           C  
ATOM    461  CE2 TRP A  64     -15.483   8.715   3.351  1.00 91.06           C  
ATOM    462  CE3 TRP A  64     -16.616  10.510   4.523  1.00 91.06           C  
ATOM    463  NE1 TRP A  64     -14.783   7.582   3.663  1.00 91.06           N  
ATOM    464  CH2 TRP A  64     -16.529  10.426   2.093  1.00 91.06           C  
ATOM    465  CZ2 TRP A  64     -15.805   9.262   2.106  1.00 91.06           C  
ATOM    466  CZ3 TRP A  64     -16.935  11.052   3.284  1.00 91.06           C  
ATOM    467  N   ILE A  65     -14.150  11.617   7.094  1.00 92.72           N  
ATOM    468  CA  ILE A  65     -13.641  12.772   6.362  1.00 92.72           C  
ATOM    469  C   ILE A  65     -12.205  13.064   6.794  1.00 92.72           C  
ATOM    470  CB  ILE A  65     -14.530  14.017   6.580  1.00 92.72           C  
ATOM    471  O   ILE A  65     -11.325  13.258   5.952  1.00 92.72           O  
ATOM    472  CG1 ILE A  65     -15.875  13.843   5.866  1.00 92.72           C  
ATOM    473  CG2 ILE A  65     -13.814  15.282   6.099  1.00 92.72           C  
ATOM    474  CD1 ILE A  65     -16.899  14.918   6.206  1.00 92.72           C  
ATOM    475  N   SER A  66     -12.032  13.083   8.076  1.00 89.70           N  
ATOM    476  CA  SER A  66     -10.721  13.352   8.657  1.00 89.70           C  
ATOM    477  C   SER A  66     -10.530  12.595   9.966  1.00 89.70           C  
ATOM    478  CB  SER A  66     -10.537  14.852   8.894  1.00 89.70           C  
ATOM    479  O   SER A  66     -11.024  13.019  11.013  1.00 89.70           O  
ATOM    480  OG  SER A  66      -9.246  15.125   9.412  1.00 89.70           O  
ATOM    481  N   SER A  67      -9.804  11.478   9.816  1.00 86.20           N  
ATOM    482  CA  SER A  67      -9.620  10.609  10.974  1.00 86.20           C  
ATOM    483  C   SER A  67      -8.662  11.231  11.985  1.00 86.20           C  
ATOM    484  CB  SER A  67      -9.096   9.239  10.539  1.00 86.20           C  
ATOM    485  O   SER A  67      -7.622  11.776  11.609  1.00 86.20           O  
ATOM    486  OG  SER A  67      -8.781   8.440  11.666  1.00 86.20           O  
ATOM    487  N   SER A  68      -9.021  11.159  13.218  1.00 86.45           N  
ATOM    488  CA  SER A  68      -8.134  11.616  14.283  1.00 86.45           C  
ATOM    489  C   SER A  68      -7.165  10.516  14.705  1.00 86.45           C  
ATOM    490  CB  SER A  68      -8.945  12.084  15.492  1.00 86.45           C  
ATOM    491  O   SER A  68      -6.271  10.750  15.521  1.00 86.45           O  
ATOM    492  OG  SER A  68      -9.826  11.064  15.932  1.00 86.45           O  
ATOM    493  N   ASN A  69      -7.367   9.294  14.131  1.00 88.72           N  
ATOM    494  CA  ASN A  69      -6.461   8.179  14.383  1.00 88.72           C  
ATOM    495  C   ASN A  69      -5.125   8.371  13.672  1.00 88.72           C  
ATOM    496  CB  ASN A  69      -7.104   6.857  13.956  1.00 88.72           C  
ATOM    497  O   ASN A  69      -5.090   8.689  12.482  1.00 88.72           O  
ATOM    498  CG  ASN A  69      -8.120   6.351  14.962  1.00 88.72           C  
ATOM    499  ND2 ASN A  69      -8.967   5.423  14.533  1.00 88.72           N  
ATOM    500  OD1 ASN A  69      -8.144   6.792  16.114  1.00 88.72           O  
ATOM    501  N   PRO A  70      -4.089   8.268  14.485  1.00 91.62           N  
ATOM    502  CA  PRO A  70      -2.794   8.411  13.816  1.00 91.62           C  
ATOM    503  C   PRO A  70      -2.539   7.316  12.783  1.00 91.62           C  
ATOM    504  CB  PRO A  70      -1.790   8.319  14.967  1.00 91.62           C  
ATOM    505  O   PRO A  70      -2.781   6.137  13.055  1.00 91.62           O  
ATOM    506  CG  PRO A  70      -2.521   7.601  16.055  1.00 91.62           C  
ATOM    507  CD  PRO A  70      -3.992   7.852  15.888  1.00 91.62           C  
ATOM    508  N   LEU A  71      -2.190   7.717  11.634  1.00 94.97           N  
ATOM    509  CA  LEU A  71      -1.793   6.839  10.538  1.00 94.97           C  
ATOM    510  C   LEU A  71      -0.316   7.020  10.204  1.00 94.97           C  
ATOM    511  CB  LEU A  71      -2.647   7.113   9.297  1.00 94.97           C  
ATOM    512  O   LEU A  71       0.165   8.150  10.090  1.00 94.97           O  
ATOM    513  CG  LEU A  71      -2.463   6.151   8.122  1.00 94.97           C  
ATOM    514  CD1 LEU A  71      -2.918   4.748   8.509  1.00 94.97           C  
ATOM    515  CD2 LEU A  71      -3.226   6.648   6.899  1.00 94.97           C  
ATOM    516  N   TYR A  72       0.380   5.890  10.093  1.00 97.37           N  
ATOM    517  CA  TYR A  72       1.818   5.959   9.860  1.00 97.37           C  
ATOM    518  C   TYR A  72       2.197   5.236   8.573  1.00 97.37           C  
ATOM    519  CB  TYR A  72       2.584   5.357  11.042  1.00 97.37           C  
ATOM    520  O   TYR A  72       1.629   4.190   8.251  1.00 97.37           O  
ATOM    521  CG  TYR A  72       2.250   5.994  12.369  1.00 97.37           C  
ATOM    522  CD1 TYR A  72       2.723   7.264  12.693  1.00 97.37           C  
ATOM    523  CD2 TYR A  72       1.462   5.328  13.302  1.00 97.37           C  
ATOM    524  CE1 TYR A  72       2.419   7.854  13.916  1.00 97.37           C  
ATOM    525  CE2 TYR A  72       1.152   5.908  14.527  1.00 97.37           C  
ATOM    526  OH  TYR A  72       1.331   7.749  16.036  1.00 97.37           O  
ATOM    527  CZ  TYR A  72       1.634   7.170  14.825  1.00 97.37           C  
ATOM    528  N   ALA A  73       3.082   5.789   7.842  1.00 97.47           N  
ATOM    529  CA  ALA A  73       3.793   5.157   6.734  1.00 97.47           C  
ATOM    530  C   ALA A  73       5.252   4.896   7.096  1.00 97.47           C  
ATOM    531  CB  ALA A  73       3.705   6.025   5.481  1.00 97.47           C  
ATOM    532  O   ALA A  73       5.993   5.827   7.421  1.00 97.47           O  
ATOM    533  N   LYS A  74       5.629   3.669   7.060  1.00 98.11           N  
ATOM    534  CA  LYS A  74       6.989   3.261   7.401  1.00 98.11           C  
ATOM    535  C   LYS A  74       7.711   2.684   6.187  1.00 98.11           C  
ATOM    536  CB  LYS A  74       6.973   2.237   8.537  1.00 98.11           C  
ATOM    537  O   LYS A  74       7.194   1.787   5.519  1.00 98.11           O  
ATOM    538  CG  LYS A  74       6.194   2.686   9.765  1.00 98.11           C  
ATOM    539  CD  LYS A  74       6.166   1.603  10.836  1.00 98.11           C  
ATOM    540  CE  LYS A  74       5.314   2.017  12.028  1.00 98.11           C  
ATOM    541  NZ  LYS A  74       5.282   0.958  13.081  1.00 98.11           N  
ATOM    542  N   PHE A  75       8.904   3.179   5.958  1.00 98.24           N  
ATOM    543  CA  PHE A  75       9.662   2.749   4.789  1.00 98.24           C  
ATOM    544  C   PHE A  75      10.984   2.114   5.204  1.00 98.24           C  
ATOM    545  CB  PHE A  75       9.920   3.931   3.849  1.00 98.24           C  
ATOM    546  O   PHE A  75      11.775   2.729   5.923  1.00 98.24           O  
ATOM    547  CG  PHE A  75       8.665   4.592   3.347  1.00 98.24           C  
ATOM    548  CD1 PHE A  75       8.026   4.124   2.205  1.00 98.24           C  
ATOM    549  CD2 PHE A  75       8.124   5.682   4.017  1.00 98.24           C  
ATOM    550  CE1 PHE A  75       6.864   4.734   1.738  1.00 98.24           C  
ATOM    551  CE2 PHE A  75       6.964   6.296   3.556  1.00 98.24           C  
ATOM    552  CZ  PHE A  75       6.336   5.822   2.415  1.00 98.24           C  
ATOM    553  N   THR A  76      11.221   0.934   4.799  1.00 98.21           N  
ATOM    554  CA  THR A  76      12.474   0.211   4.980  1.00 98.21           C  
ATOM    555  C   THR A  76      13.125  -0.090   3.633  1.00 98.21           C  
ATOM    556  CB  THR A  76      12.255  -1.104   5.752  1.00 98.21           C  
ATOM    557  O   THR A  76      12.559  -0.816   2.813  1.00 98.21           O  
ATOM    558  CG2 THR A  76      13.578  -1.815   6.014  1.00 98.21           C  
ATOM    559  OG1 THR A  76      11.623  -0.815   7.005  1.00 98.21           O  
ATOM    560  N   PHE A  77      14.369   0.376   3.450  1.00 98.41           N  
ATOM    561  CA  PHE A  77      15.043   0.260   2.162  1.00 98.41           C  
ATOM    562  C   PHE A  77      16.023  -0.907   2.168  1.00 98.41           C  
ATOM    563  CB  PHE A  77      15.777   1.560   1.819  1.00 98.41           C  
ATOM    564  O   PHE A  77      16.607  -1.230   3.205  1.00 98.41           O  
ATOM    565  CG  PHE A  77      14.891   2.617   1.218  1.00 98.41           C  
ATOM    566  CD1 PHE A  77      14.901   2.855  -0.151  1.00 98.41           C  
ATOM    567  CD2 PHE A  77      14.047   3.372   2.021  1.00 98.41           C  
ATOM    568  CE1 PHE A  77      14.081   3.832  -0.711  1.00 98.41           C  
ATOM    569  CE2 PHE A  77      13.225   4.351   1.469  1.00 98.41           C  
ATOM    570  CZ  PHE A  77      13.245   4.580   0.103  1.00 98.41           C  
ATOM    571  N   PHE A  78      16.135  -1.474   1.014  1.00 98.35           N  
ATOM    572  CA  PHE A  78      17.210  -2.429   0.776  1.00 98.35           C  
ATOM    573  C   PHE A  78      18.405  -1.748   0.121  1.00 98.35           C  
ATOM    574  CB  PHE A  78      16.719  -3.586  -0.101  1.00 98.35           C  
ATOM    575  O   PHE A  78      18.410  -1.522  -1.091  1.00 98.35           O  
ATOM    576  CG  PHE A  78      15.621  -4.400   0.527  1.00 98.35           C  
ATOM    577  CD1 PHE A  78      15.918  -5.423   1.420  1.00 98.35           C  
ATOM    578  CD2 PHE A  78      14.290  -4.142   0.225  1.00 98.35           C  
ATOM    579  CE1 PHE A  78      14.903  -6.178   2.003  1.00 98.35           C  
ATOM    580  CE2 PHE A  78      13.270  -4.893   0.804  1.00 98.35           C  
ATOM    581  CZ  PHE A  78      13.579  -5.911   1.692  1.00 98.35           C  
ATOM    582  N   CYS A  79      19.509  -1.428   0.967  1.00 98.30           N  
ATOM    583  CA  CYS A  79      20.701  -0.758   0.459  1.00 98.30           C  
ATOM    584  C   CYS A  79      21.751  -1.772   0.019  1.00 98.30           C  
ATOM    585  CB  CYS A  79      21.289   0.169   1.523  1.00 98.30           C  
ATOM    586  O   CYS A  79      22.060  -2.710   0.755  1.00 98.30           O  
ATOM    587  SG  CYS A  79      20.170   1.491   2.036  1.00 98.30           S  
ATOM    588  N   VAL A  80      22.263  -1.557  -1.139  1.00 98.15           N  
ATOM    589  CA  VAL A  80      23.205  -2.507  -1.722  1.00 98.15           C  
ATOM    590  C   VAL A  80      24.623  -2.178  -1.262  1.00 98.15           C  
ATOM    591  CB  VAL A  80      23.131  -2.504  -3.266  1.00 98.15           C  
ATOM    592  O   VAL A  80      25.089  -1.048  -1.425  1.00 98.15           O  
ATOM    593  CG1 VAL A  80      24.051  -3.573  -3.852  1.00 98.15           C  
ATOM    594  CG2 VAL A  80      21.692  -2.720  -3.731  1.00 98.15           C  
ATOM    595  N   ASN A  81      25.382  -3.150  -0.774  1.00 97.75           N  
ATOM    596  CA  ASN A  81      26.706  -2.936  -0.199  1.00 97.75           C  
ATOM    597  C   ASN A  81      27.811  -3.243  -1.205  1.00 97.75           C  
ATOM    598  CB  ASN A  81      26.886  -3.783   1.063  1.00 97.75           C  
ATOM    599  O   ASN A  81      28.896  -2.662  -1.139  1.00 97.75           O  
ATOM    600  CG  ASN A  81      26.131  -3.226   2.253  1.00 97.75           C  
ATOM    601  ND2 ASN A  81      26.113  -3.976   3.348  1.00 97.75           N  
ATOM    602  OD1 ASN A  81      25.567  -2.131   2.189  1.00 97.75           O  
ATOM    603  N   ASN A  82      27.532  -4.099  -2.152  1.00 97.19           N  
ATOM    604  CA  ASN A  82      28.535  -4.528  -3.120  1.00 97.19           C  
ATOM    605  C   ASN A  82      28.128  -4.167  -4.546  1.00 97.19           C  
ATOM    606  CB  ASN A  82      28.784  -6.033  -3.004  1.00 97.19           C  
ATOM    607  O   ASN A  82      28.110  -5.028  -5.427  1.00 97.19           O  
ATOM    608  CG  ASN A  82      27.555  -6.856  -3.339  1.00 97.19           C  
ATOM    609  ND2 ASN A  82      27.766  -8.009  -3.964  1.00 97.19           N  
ATOM    610  OD1 ASN A  82      26.426  -6.458  -3.041  1.00 97.19           O  
ATOM    611  N   THR A  83      27.928  -2.857  -4.867  1.00 96.13           N  
ATOM    612  CA  THR A  83      27.310  -2.368  -6.094  1.00 96.13           C  
ATOM    613  C   THR A  83      28.162  -2.726  -7.308  1.00 96.13           C  
ATOM    614  CB  THR A  83      27.099  -0.843  -6.044  1.00 96.13           C  
ATOM    615  O   THR A  83      27.647  -3.230  -8.308  1.00 96.13           O  
ATOM    616  CG2 THR A  83      26.114  -0.460  -4.944  1.00 96.13           C  
ATOM    617  OG1 THR A  83      28.355  -0.201  -5.790  1.00 96.13           O  
ATOM    618  N   GLU A  84      29.446  -2.531  -7.255  1.00 93.10           N  
ATOM    619  CA  GLU A  84      30.328  -2.753  -8.397  1.00 93.10           C  
ATOM    620  C   GLU A  84      30.369  -4.229  -8.782  1.00 93.10           C  
ATOM    621  CB  GLU A  84      31.741  -2.249  -8.091  1.00 93.10           C  
ATOM    622  O   GLU A  84      30.213  -4.574  -9.955  1.00 93.10           O  
ATOM    623  CG  GLU A  84      31.843  -0.735  -7.982  1.00 93.10           C  
ATOM    624  CD  GLU A  84      33.240  -0.252  -7.626  1.00 93.10           C  
ATOM    625  OE1 GLU A  84      33.432   0.971  -7.444  1.00 93.10           O  
ATOM    626  OE2 GLU A  84      34.151  -1.105  -7.530  1.00 93.10           O  
ATOM    627  N   ASP A  85      30.570  -5.080  -7.791  1.00 95.06           N  
ATOM    628  CA  ASP A  85      30.627  -6.520  -8.023  1.00 95.06           C  
ATOM    629  C   ASP A  85      29.284  -7.049  -8.523  1.00 95.06           C  
ATOM    630  CB  ASP A  85      31.039  -7.254  -6.745  1.00 95.06           C  
ATOM    631  O   ASP A  85      29.239  -7.910  -9.403  1.00 95.06           O  
ATOM    632  CG  ASP A  85      32.458  -6.934  -6.309  1.00 95.06           C  
ATOM    633  OD1 ASP A  85      33.310  -6.637  -7.175  1.00 95.06           O  
ATOM    634  OD2 ASP A  85      32.727  -6.981  -5.089  1.00 95.06           O  
ATOM    635  N   ALA A  86      28.258  -6.536  -7.916  1.00 93.86           N  
ATOM    636  CA  ALA A  86      26.921  -6.991  -8.288  1.00 93.86           C  
ATOM    637  C   ALA A  86      26.622  -6.674  -9.751  1.00 93.86           C  
ATOM    638  CB  ALA A  86      25.870  -6.352  -7.383  1.00 93.86           C  
ATOM    639  O   ALA A  86      26.023  -7.487 -10.459  1.00 93.86           O  
ATOM    640  N   GLU A  87      27.054  -5.524 -10.180  1.00 89.84           N  
ATOM    641  CA  GLU A  87      26.847  -5.105 -11.563  1.00 89.84           C  
ATOM    642  C   GLU A  87      27.618  -5.998 -12.532  1.00 89.84           C  
ATOM    643  CB  GLU A  87      27.262  -3.644 -11.751  1.00 89.84           C  
ATOM    644  O   GLU A  87      27.240  -6.128 -13.698  1.00 89.84           O  
ATOM    645  CG  GLU A  87      26.306  -2.646 -11.112  1.00 89.84           C  
ATOM    646  CD  GLU A  87      26.754  -1.202 -11.268  1.00 89.84           C  
ATOM    647  OE1 GLU A  87      26.000  -0.286 -10.869  1.00 89.84           O  
ATOM    648  OE2 GLU A  87      27.868  -0.984 -11.795  1.00 89.84           O  
ATOM    649  N   ARG A  88      28.641  -6.689 -12.101  1.00 90.54           N  
ATOM    650  CA  ARG A  88      29.491  -7.528 -12.939  1.00 90.54           C  
ATOM    651  C   ARG A  88      29.083  -8.994 -12.838  1.00 90.54           C  
ATOM    652  CB  ARG A  88      30.962  -7.365 -12.549  1.00 90.54           C  
ATOM    653  O   ARG A  88      29.754  -9.870 -13.388  1.00 90.54           O  
ATOM    654  CG  ARG A  88      31.543  -6.003 -12.895  1.00 90.54           C  
ATOM    655  CD  ARG A  88      33.046  -5.955 -12.657  1.00 90.54           C  
ATOM    656  NE  ARG A  88      33.363  -5.791 -11.241  1.00 90.54           N  
ATOM    657  NH1 ARG A  88      35.533  -5.084 -11.597  1.00 90.54           N  
ATOM    658  NH2 ARG A  88      34.718  -5.267  -9.463  1.00 90.54           N  
ATOM    659  CZ  ARG A  88      34.537  -5.381 -10.770  1.00 90.54           C  
ATOM    660  N   GLY A  89      28.045  -9.221 -12.057  1.00 90.96           N  
ATOM    661  CA  GLY A  89      27.538 -10.583 -12.079  1.00 90.96           C  
ATOM    662  C   GLY A  89      27.559 -11.250 -10.716  1.00 90.96           C  
ATOM    663  O   GLY A  89      27.127 -12.396 -10.573  1.00 90.96           O  
ATOM    664  N   ALA A  90      28.179 -10.532  -9.702  1.00 94.76           N  
ATOM    665  CA  ALA A  90      28.125 -11.079  -8.348  1.00 94.76           C  
ATOM    666  C   ALA A  90      26.724 -10.944  -7.758  1.00 94.76           C  
ATOM    667  CB  ALA A  90      29.146 -10.382  -7.452  1.00 94.76           C  
ATOM    668  O   ALA A  90      25.929 -10.119  -8.213  1.00 94.76           O  
ATOM    669  N   ILE A  91      26.454 -11.806  -6.745  1.00 95.81           N  
ATOM    670  CA  ILE A  91      25.179 -11.733  -6.040  1.00 95.81           C  
ATOM    671  C   ILE A  91      25.131 -10.465  -5.191  1.00 95.81           C  
ATOM    672  CB  ILE A  91      24.948 -12.979  -5.157  1.00 95.81           C  
ATOM    673  O   ILE A  91      26.030 -10.216  -4.384  1.00 95.81           O  
ATOM    674  CG1 ILE A  91      24.863 -14.240  -6.024  1.00 95.81           C  
ATOM    675  CG2 ILE A  91      23.685 -12.812  -4.307  1.00 95.81           C  
ATOM    676  CD1 ILE A  91      24.804 -15.536  -5.227  1.00 95.81           C  
ATOM    677  N   PRO A  92      24.101  -9.576  -5.372  1.00 96.82           N  
ATOM    678  CA  PRO A  92      23.988  -8.369  -4.550  1.00 96.82           C  
ATOM    679  C   PRO A  92      23.811  -8.681  -3.065  1.00 96.82           C  
ATOM    680  CB  PRO A  92      22.746  -7.674  -5.113  1.00 96.82           C  
ATOM    681  O   PRO A  92      23.069  -9.600  -2.708  1.00 96.82           O  
ATOM    682  CG  PRO A  92      22.595  -8.222  -6.496  1.00 96.82           C  
ATOM    683  CD  PRO A  92      23.087  -9.641  -6.503  1.00 96.82           C  
ATOM    684  N   ILE A  93      24.463  -7.868  -2.240  1.00 97.87           N  
ATOM    685  CA  ILE A  93      24.332  -7.947  -0.789  1.00 97.87           C  
ATOM    686  C   ILE A  93      23.584  -6.721  -0.271  1.00 97.87           C  
ATOM    687  CB  ILE A  93      25.712  -8.062  -0.103  1.00 97.87           C  
ATOM    688  O   ILE A  93      24.083  -5.597  -0.362  1.00 97.87           O  
ATOM    689  CG1 ILE A  93      26.478  -9.274  -0.645  1.00 97.87           C  
ATOM    690  CG2 ILE A  93      25.553  -8.149   1.418  1.00 97.87           C  
ATOM    691  CD1 ILE A  93      27.938  -9.327  -0.215  1.00 97.87           C  
ATOM    692  N   VAL A  94      22.377  -7.038   0.252  1.00 98.01           N  
ATOM    693  CA  VAL A  94      21.560  -5.903   0.669  1.00 98.01           C  
ATOM    694  C   VAL A  94      21.447  -5.879   2.191  1.00 98.01           C  
ATOM    695  CB  VAL A  94      20.154  -5.951   0.031  1.00 98.01           C  
ATOM    696  O   VAL A  94      21.531  -6.923   2.843  1.00 98.01           O  
ATOM    697  CG1 VAL A  94      20.251  -5.905  -1.493  1.00 98.01           C  
ATOM    698  CG2 VAL A  94      19.405  -7.203   0.484  1.00 98.01           C  
ATOM    699  N   GLU A  95      21.347  -4.699   2.674  1.00 97.56           N  
ATOM    700  CA  GLU A  95      21.037  -4.440   4.077  1.00 97.56           C  
ATOM    701  C   GLU A  95      19.782  -3.583   4.215  1.00 97.56           C  
ATOM    702  CB  GLU A  95      22.218  -3.759   4.772  1.00 97.56           C  
ATOM    703  O   GLU A  95      19.594  -2.623   3.465  1.00 97.56           O  
ATOM    704  CG  GLU A  95      22.463  -2.329   4.311  1.00 97.56           C  
ATOM    705  CD  GLU A  95      23.611  -1.651   5.041  1.00 97.56           C  
ATOM    706  OE1 GLU A  95      23.918  -0.478   4.731  1.00 97.56           O  
ATOM    707  OE2 GLU A  95      24.208  -2.298   5.930  1.00 97.56           O  
ATOM    708  N   GLU A  96      18.954  -3.922   5.142  1.00 97.47           N  
ATOM    709  CA  GLU A  96      17.757  -3.125   5.394  1.00 97.47           C  
ATOM    710  C   GLU A  96      18.085  -1.879   6.211  1.00 97.47           C  
ATOM    711  CB  GLU A  96      16.696  -3.962   6.115  1.00 97.47           C  
ATOM    712  O   GLU A  96      18.726  -1.968   7.260  1.00 97.47           O  
ATOM    713  CG  GLU A  96      16.077  -5.049   5.248  1.00 97.47           C  
ATOM    714  CD  GLU A  96      14.843  -5.682   5.871  1.00 97.47           C  
ATOM    715  OE1 GLU A  96      14.165  -6.486   5.191  1.00 97.47           O  
ATOM    716  OE2 GLU A  96      14.551  -5.372   7.047  1.00 97.47           O  
ATOM    717  N   VAL A  97      17.690  -0.781   5.771  1.00 97.90           N  
ATOM    718  CA  VAL A  97      17.873   0.502   6.444  1.00 97.90           C  
ATOM    719  C   VAL A  97      16.515   1.154   6.691  1.00 97.90           C  
ATOM    720  CB  VAL A  97      18.777   1.449   5.624  1.00 97.90           C  
ATOM    721  O   VAL A  97      15.753   1.394   5.751  1.00 97.90           O  
ATOM    722  CG1 VAL A  97      18.939   2.791   6.335  1.00 97.90           C  
ATOM    723  CG2 VAL A  97      20.140   0.804   5.377  1.00 97.90           C  
ATOM    724  N   GLY A  98      16.118   1.343   7.870  1.00 97.14           N  
ATOM    725  CA  GLY A  98      14.848   1.859   8.357  1.00 97.14           C  
ATOM    726  C   GLY A  98      14.357   1.154   9.607  1.00 97.14           C  
ATOM    727  O   GLY A  98      15.132   0.483  10.292  1.00 97.14           O  
ATOM    728  N   PRO A  99      12.983   1.297   9.813  1.00 97.81           N  
ATOM    729  CA  PRO A  99      12.001   2.074   9.054  1.00 97.81           C  
ATOM    730  C   PRO A  99      12.109   3.575   9.312  1.00 97.81           C  
ATOM    731  CB  PRO A  99      10.659   1.530   9.552  1.00 97.81           C  
ATOM    732  O   PRO A  99      12.452   3.991  10.421  1.00 97.81           O  
ATOM    733  CG  PRO A  99      10.923   1.092  10.957  1.00 97.81           C  
ATOM    734  CD  PRO A  99      12.338   0.597  11.045  1.00 97.81           C  
ATOM    735  N   PHE A 100      12.017   4.320   8.265  1.00 98.37           N  
ATOM    736  CA  PHE A 100      11.756   5.752   8.349  1.00 98.37           C  
ATOM    737  C   PHE A 100      10.262   6.023   8.481  1.00 98.37           C  
ATOM    738  CB  PHE A 100      12.314   6.474   7.118  1.00 98.37           C  
ATOM    739  O   PHE A 100       9.488   5.717   7.572  1.00 98.37           O  
ATOM    740  CG  PHE A 100      13.777   6.218   6.876  1.00 98.37           C  
ATOM    741  CD1 PHE A 100      14.744   7.035   7.447  1.00 98.37           C  
ATOM    742  CD2 PHE A 100      14.185   5.159   6.075  1.00 98.37           C  
ATOM    743  CE1 PHE A 100      16.099   6.801   7.224  1.00 98.37           C  
ATOM    744  CE2 PHE A 100      15.537   4.919   5.847  1.00 98.37           C  
ATOM    745  CZ  PHE A 100      16.492   5.741   6.422  1.00 98.37           C  
ATOM    746  N   VAL A 101       9.887   6.633   9.641  1.00 98.34           N  
ATOM    747  CA  VAL A 101       8.472   6.731   9.983  1.00 98.34           C  
ATOM    748  C   VAL A 101       7.952   8.124   9.636  1.00 98.34           C  
ATOM    749  CB  VAL A 101       8.227   6.428  11.478  1.00 98.34           C  
ATOM    750  O   VAL A 101       8.579   9.130   9.974  1.00 98.34           O  
ATOM    751  CG1 VAL A 101       6.735   6.471  11.801  1.00 98.34           C  
ATOM    752  CG2 VAL A 101       8.819   5.069  11.850  1.00 98.34           C  
ATOM    753  N   TYR A 102       6.799   8.115   8.903  1.00 98.26           N  
ATOM    754  CA  TYR A 102       6.103   9.340   8.524  1.00 98.26           C  
ATOM    755  C   TYR A 102       4.661   9.322   9.017  1.00 98.26           C  
ATOM    756  CB  TYR A 102       6.132   9.527   7.004  1.00 98.26           C  
ATOM    757  O   TYR A 102       4.019   8.269   9.040  1.00 98.26           O  
ATOM    758  CG  TYR A 102       7.516   9.760   6.448  1.00 98.26           C  
ATOM    759  CD1 TYR A 102       7.932  11.036   6.075  1.00 98.26           C  
ATOM    760  CD2 TYR A 102       8.410   8.706   6.294  1.00 98.26           C  
ATOM    761  CE1 TYR A 102       9.206  11.256   5.561  1.00 98.26           C  
ATOM    762  CE2 TYR A 102       9.686   8.913   5.781  1.00 98.26           C  
ATOM    763  OH  TYR A 102      11.336  10.401   4.909  1.00 98.26           O  
ATOM    764  CZ  TYR A 102      10.074  10.190   5.418  1.00 98.26           C  
ATOM    765  N   ASN A 103       4.216  10.542   9.517  1.00 97.66           N  
ATOM    766  CA  ASN A 103       2.781  10.717   9.714  1.00 97.66           C  
ATOM    767  C   ASN A 103       2.048  10.877   8.386  1.00 97.66           C  
ATOM    768  CB  ASN A 103       2.507  11.918  10.622  1.00 97.66           C  
ATOM    769  O   ASN A 103       2.372  11.766   7.596  1.00 97.66           O  
ATOM    770  CG  ASN A 103       3.071  11.737  12.017  1.00 97.66           C  
ATOM    771  ND2 ASN A 103       3.833  12.720  12.480  1.00 97.66           N  
ATOM    772  OD1 ASN A 103       2.823  10.722  12.673  1.00 97.66           O  
ATOM    773  N   GLU A 104       1.158   9.982   8.084  1.00 96.19           N  
ATOM    774  CA  GLU A 104       0.322  10.072   6.891  1.00 96.19           C  
ATOM    775  C   GLU A 104      -1.001  10.769   7.195  1.00 96.19           C  
ATOM    776  CB  GLU A 104       0.061   8.679   6.310  1.00 96.19           C  
ATOM    777  O   GLU A 104      -1.814  10.259   7.967  1.00 96.19           O  
ATOM    778  CG  GLU A 104      -0.730   8.693   5.010  1.00 96.19           C  
ATOM    779  CD  GLU A 104      -0.891   7.314   4.391  1.00 96.19           C  
ATOM    780  OE1 GLU A 104      -1.857   7.102   3.623  1.00 96.19           O  
ATOM    781  OE2 GLU A 104      -0.045   6.437   4.677  1.00 96.19           O  
ATOM    782  N   ASN A 105      -1.193  11.936   6.654  1.00 95.47           N  
ATOM    783  CA  ASN A 105      -2.414  12.713   6.843  1.00 95.47           C  
ATOM    784  C   ASN A 105      -3.321  12.637   5.618  1.00 95.47           C  
ATOM    785  CB  ASN A 105      -2.078  14.171   7.165  1.00 95.47           C  
ATOM    786  O   ASN A 105      -2.902  12.967   4.508  1.00 95.47           O  
ATOM    787  CG  ASN A 105      -1.276  14.317   8.443  1.00 95.47           C  
ATOM    788  ND2 ASN A 105      -0.512  15.398   8.543  1.00 95.47           N  
ATOM    789  OD1 ASN A 105      -1.343  13.465   9.333  1.00 95.47           O  
ATOM    790  N   ARG A 106      -4.510  12.184   5.846  1.00 94.83           N  
ATOM    791  CA  ARG A 106      -5.515  12.066   4.795  1.00 94.83           C  
ATOM    792  C   ARG A 106      -6.721  12.952   5.089  1.00 94.83           C  
ATOM    793  CB  ARG A 106      -5.960  10.611   4.636  1.00 94.83           C  
ATOM    794  O   ARG A 106      -7.400  12.769   6.101  1.00 94.83           O  
ATOM    795  CG  ARG A 106      -4.827   9.652   4.307  1.00 94.83           C  
ATOM    796  CD  ARG A 106      -5.335   8.236   4.078  1.00 94.83           C  
ATOM    797  NE  ARG A 106      -4.303   7.379   3.502  1.00 94.83           N  
ATOM    798  NH1 ARG A 106      -5.703   5.576   3.150  1.00 94.83           N  
ATOM    799  NH2 ARG A 106      -3.490   5.445   2.566  1.00 94.83           N  
ATOM    800  CZ  ARG A 106      -4.501   6.136   3.074  1.00 94.83           C  
ATOM    801  N   THR A 107      -6.879  13.868   4.150  1.00 94.88           N  
ATOM    802  CA  THR A 107      -8.017  14.759   4.349  1.00 94.88           C  
ATOM    803  C   THR A 107      -8.874  14.831   3.089  1.00 94.88           C  
ATOM    804  CB  THR A 107      -7.556  16.175   4.741  1.00 94.88           C  
ATOM    805  O   THR A 107      -8.365  15.106   2.000  1.00 94.88           O  
ATOM    806  CG2 THR A 107      -8.745  17.065   5.086  1.00 94.88           C  
ATOM    807  OG1 THR A 107      -6.690  16.091   5.879  1.00 94.88           O  
ATOM    808  N   LYS A 108     -10.157  14.469   3.319  1.00 96.50           N  
ATOM    809  CA  LYS A 108     -11.122  14.601   2.232  1.00 96.50           C  
ATOM    810  C   LYS A 108     -11.735  15.998   2.206  1.00 96.50           C  
ATOM    811  CB  LYS A 108     -12.224  13.548   2.361  1.00 96.50           C  
ATOM    812  O   LYS A 108     -12.085  16.547   3.253  1.00 96.50           O  
ATOM    813  CG  LYS A 108     -11.727  12.114   2.238  1.00 96.50           C  
ATOM    814  CD  LYS A 108     -12.833  11.112   2.542  1.00 96.50           C  
ATOM    815  CE  LYS A 108     -12.324   9.678   2.474  1.00 96.50           C  
ATOM    816  NZ  LYS A 108     -11.677   9.259   3.753  1.00 96.50           N  
ATOM    817  N   PHE A 109     -11.752  16.656   1.001  1.00 96.84           N  
ATOM    818  CA  PHE A 109     -12.294  18.005   0.896  1.00 96.84           C  
ATOM    819  C   PHE A 109     -13.099  18.167  -0.388  1.00 96.84           C  
ATOM    820  CB  PHE A 109     -11.169  19.043   0.944  1.00 96.84           C  
ATOM    821  O   PHE A 109     -13.170  17.245  -1.203  1.00 96.84           O  
ATOM    822  CG  PHE A 109     -10.175  18.913  -0.179  1.00 96.84           C  
ATOM    823  CD1 PHE A 109      -9.166  17.959  -0.126  1.00 96.84           C  
ATOM    824  CD2 PHE A 109     -10.249  19.746  -1.287  1.00 96.84           C  
ATOM    825  CE1 PHE A 109      -8.245  17.836  -1.163  1.00 96.84           C  
ATOM    826  CE2 PHE A 109      -9.332  19.629  -2.328  1.00 96.84           C  
ATOM    827  CZ  PHE A 109      -8.330  18.675  -2.264  1.00 96.84           C  
ATOM    828  N   ASN A 110     -13.921  19.261  -0.458  1.00 97.32           N  
ATOM    829  CA  ASN A 110     -14.811  19.512  -1.586  1.00 97.32           C  
ATOM    830  C   ASN A 110     -15.864  18.416  -1.724  1.00 97.32           C  
ATOM    831  CB  ASN A 110     -14.010  19.646  -2.883  1.00 97.32           C  
ATOM    832  O   ASN A 110     -16.066  17.878  -2.814  1.00 97.32           O  
ATOM    833  CG  ASN A 110     -13.174  20.910  -2.925  1.00 97.32           C  
ATOM    834  ND2 ASN A 110     -12.144  20.912  -3.763  1.00 97.32           N  
ATOM    835  OD1 ASN A 110     -13.450  21.876  -2.209  1.00 97.32           O  
ATOM    836  N   LEU A 111     -16.506  18.046  -0.557  1.00 97.48           N  
ATOM    837  CA  LEU A 111     -17.497  16.976  -0.544  1.00 97.48           C  
ATOM    838  C   LEU A 111     -18.818  17.450  -1.140  1.00 97.48           C  
ATOM    839  CB  LEU A 111     -17.720  16.470   0.884  1.00 97.48           C  
ATOM    840  O   LEU A 111     -19.300  18.534  -0.806  1.00 97.48           O  
ATOM    841  CG  LEU A 111     -16.529  15.783   1.555  1.00 97.48           C  
ATOM    842  CD1 LEU A 111     -15.707  16.797   2.343  1.00 97.48           C  
ATOM    843  CD2 LEU A 111     -17.005  14.653   2.461  1.00 97.48           C  
ATOM    844  N   PHE A 112     -19.347  16.630  -2.049  1.00 97.60           N  
ATOM    845  CA  PHE A 112     -20.646  16.898  -2.654  1.00 97.60           C  
ATOM    846  C   PHE A 112     -21.519  15.649  -2.635  1.00 97.60           C  
ATOM    847  CB  PHE A 112     -20.478  17.399  -4.091  1.00 97.60           C  
ATOM    848  O   PHE A 112     -21.192  14.647  -3.274  1.00 97.60           O  
ATOM    849  CG  PHE A 112     -19.795  18.736  -4.192  1.00 97.60           C  
ATOM    850  CD1 PHE A 112     -20.514  19.914  -4.034  1.00 97.60           C  
ATOM    851  CD2 PHE A 112     -18.431  18.815  -4.444  1.00 97.60           C  
ATOM    852  CE1 PHE A 112     -19.884  21.153  -4.126  1.00 97.60           C  
ATOM    853  CE2 PHE A 112     -17.794  20.049  -4.538  1.00 97.60           C  
ATOM    854  CZ  PHE A 112     -18.523  21.217  -4.380  1.00 97.60           C  
ATOM    855  N   TRP A 113     -22.660  15.742  -1.901  1.00 97.78           N  
ATOM    856  CA  TRP A 113     -23.646  14.666  -1.888  1.00 97.78           C  
ATOM    857  C   TRP A 113     -24.725  14.905  -2.939  1.00 97.78           C  
ATOM    858  CB  TRP A 113     -24.284  14.537  -0.502  1.00 97.78           C  
ATOM    859  O   TRP A 113     -25.197  16.031  -3.108  1.00 97.78           O  
ATOM    860  CG  TRP A 113     -23.375  13.946   0.533  1.00 97.78           C  
ATOM    861  CD1 TRP A 113     -23.352  12.649   0.965  1.00 97.78           C  
ATOM    862  CD2 TRP A 113     -22.360  14.633   1.272  1.00 97.78           C  
ATOM    863  CE2 TRP A 113     -21.760  13.689   2.134  1.00 97.78           C  
ATOM    864  CE3 TRP A 113     -21.899  15.956   1.287  1.00 97.78           C  
ATOM    865  NE1 TRP A 113     -22.382  12.488   1.928  1.00 97.78           N  
ATOM    866  CH2 TRP A 113     -20.288  15.329   2.999  1.00 97.78           C  
ATOM    867  CZ2 TRP A 113     -20.720  14.028   3.004  1.00 97.78           C  
ATOM    868  CZ3 TRP A 113     -20.865  16.291   2.153  1.00 97.78           C  
ATOM    869  N   ASN A 114     -25.092  13.790  -3.553  1.00 96.68           N  
ATOM    870  CA  ASN A 114     -26.192  13.943  -4.499  1.00 96.68           C  
ATOM    871  C   ASN A 114     -27.528  14.114  -3.783  1.00 96.68           C  
ATOM    872  CB  ASN A 114     -26.249  12.749  -5.454  1.00 96.68           C  
ATOM    873  O   ASN A 114     -27.588  14.071  -2.553  1.00 96.68           O  
ATOM    874  CG  ASN A 114     -26.652  11.464  -4.758  1.00 96.68           C  
ATOM    875  ND2 ASN A 114     -27.001  10.450  -5.540  1.00 96.68           N  
ATOM    876  OD1 ASN A 114     -26.650  11.383  -3.527  1.00 96.68           O  
ATOM    877  N   GLY A 115     -28.665  14.485  -4.532  1.00 95.68           N  
ATOM    878  CA  GLY A 115     -29.975  14.819  -3.996  1.00 95.68           C  
ATOM    879  C   GLY A 115     -30.500  13.786  -3.018  1.00 95.68           C  
ATOM    880  O   GLY A 115     -31.012  14.136  -1.952  1.00 95.68           O  
ATOM    881  N   ASP A 116     -30.258  12.455  -3.317  1.00 95.16           N  
ATOM    882  CA  ASP A 116     -30.781  11.397  -2.458  1.00 95.16           C  
ATOM    883  C   ASP A 116     -29.728  10.934  -1.455  1.00 95.16           C  
ATOM    884  CB  ASP A 116     -31.264  10.213  -3.298  1.00 95.16           C  
ATOM    885  O   ASP A 116     -29.966  10.004  -0.681  1.00 95.16           O  
ATOM    886  CG  ASP A 116     -30.172   9.621  -4.172  1.00 95.16           C  
ATOM    887  OD1 ASP A 116     -29.031  10.133  -4.154  1.00 95.16           O  
ATOM    888  OD2 ASP A 116     -30.455   8.636  -4.888  1.00 95.16           O  
ATOM    889  N   GLU A 117     -28.504  11.466  -1.485  1.00 95.76           N  
ATOM    890  CA  GLU A 117     -27.400  11.233  -0.559  1.00 95.76           C  
ATOM    891  C   GLU A 117     -26.906   9.792  -0.641  1.00 95.76           C  
ATOM    892  CB  GLU A 117     -27.821  11.565   0.875  1.00 95.76           C  
ATOM    893  O   GLU A 117     -26.476   9.219   0.363  1.00 95.76           O  
ATOM    894  CG  GLU A 117     -28.177  13.029   1.089  1.00 95.76           C  
ATOM    895  CD  GLU A 117     -28.601  13.341   2.515  1.00 95.76           C  
ATOM    896  OE1 GLU A 117     -28.934  14.512   2.806  1.00 95.76           O  
ATOM    897  OE2 GLU A 117     -28.599  12.407   3.348  1.00 95.76           O  
ATOM    898  N   THR A 118     -27.017   9.169  -1.750  1.00 96.50           N  
ATOM    899  CA  THR A 118     -26.568   7.796  -1.948  1.00 96.50           C  
ATOM    900  C   THR A 118     -25.131   7.765  -2.460  1.00 96.50           C  
ATOM    901  CB  THR A 118     -27.483   7.044  -2.932  1.00 96.50           C  
ATOM    902  O   THR A 118     -24.449   6.744  -2.353  1.00 96.50           O  
ATOM    903  CG2 THR A 118     -28.906   6.946  -2.394  1.00 96.50           C  
ATOM    904  OG1 THR A 118     -27.504   7.743  -4.183  1.00 96.50           O  
ATOM    905  N   VAL A 119     -24.717   8.893  -2.956  1.00 97.52           N  
ATOM    906  CA  VAL A 119     -23.380   9.024  -3.525  1.00 97.52           C  
ATOM    907  C   VAL A 119     -22.715  10.294  -2.998  1.00 97.52           C  
ATOM    908  CB  VAL A 119     -23.420   9.046  -5.070  1.00 97.52           C  
ATOM    909  O   VAL A 119     -23.369  11.329  -2.850  1.00 97.52           O  
ATOM    910  CG1 VAL A 119     -22.024   9.285  -5.643  1.00 97.52           C  
ATOM    911  CG2 VAL A 119     -24.005   7.741  -5.606  1.00 97.52           C  
ATOM    912  N   VAL A 120     -21.426  10.180  -2.699  1.00 97.84           N  
ATOM    913  CA  VAL A 120     -20.662  11.364  -2.319  1.00 97.84           C  
ATOM    914  C   VAL A 120     -19.427  11.490  -3.207  1.00 97.84           C  
ATOM    915  CB  VAL A 120     -20.246  11.317  -0.831  1.00 97.84           C  
ATOM    916  O   VAL A 120     -18.758  10.496  -3.496  1.00 97.84           O  
ATOM    917  CG1 VAL A 120     -19.362  10.102  -0.556  1.00 97.84           C  
ATOM    918  CG2 VAL A 120     -19.526  12.605  -0.438  1.00 97.84           C  
ATOM    919  N   ARG A 121     -19.185  12.730  -3.711  1.00 97.98           N  
ATOM    920  CA  ARG A 121     -18.010  13.100  -4.493  1.00 97.98           C  
ATOM    921  C   ARG A 121     -17.072  13.989  -3.683  1.00 97.98           C  
ATOM    922  CB  ARG A 121     -18.423  13.812  -5.782  1.00 97.98           C  
ATOM    923  O   ARG A 121     -17.521  14.903  -2.987  1.00 97.98           O  
ATOM    924  CG  ARG A 121     -17.255  14.190  -6.679  1.00 97.98           C  
ATOM    925  CD  ARG A 121     -17.718  14.926  -7.928  1.00 97.98           C  
ATOM    926  NE  ARG A 121     -16.664  15.777  -8.475  1.00 97.98           N  
ATOM    927  NH1 ARG A 121     -17.922  16.546 -10.254  1.00 97.98           N  
ATOM    928  NH2 ARG A 121     -15.762  17.263  -9.975  1.00 97.98           N  
ATOM    929  CZ  ARG A 121     -16.785  16.527  -9.567  1.00 97.98           C  
ATOM    930  N   TYR A 122     -15.740  13.649  -3.760  1.00 97.88           N  
ATOM    931  CA  TYR A 122     -14.787  14.440  -2.989  1.00 97.88           C  
ATOM    932  C   TYR A 122     -13.395  14.369  -3.604  1.00 97.88           C  
ATOM    933  CB  TYR A 122     -14.741  13.959  -1.535  1.00 97.88           C  
ATOM    934  O   TYR A 122     -13.179  13.654  -4.585  1.00 97.88           O  
ATOM    935  CG  TYR A 122     -14.231  12.548  -1.379  1.00 97.88           C  
ATOM    936  CD1 TYR A 122     -15.097  11.460  -1.458  1.00 97.88           C  
ATOM    937  CD2 TYR A 122     -12.882  12.299  -1.149  1.00 97.88           C  
ATOM    938  CE1 TYR A 122     -14.631  10.157  -1.313  1.00 97.88           C  
ATOM    939  CE2 TYR A 122     -12.405  11.000  -1.002  1.00 97.88           C  
ATOM    940  OH  TYR A 122     -12.819   8.650  -0.941  1.00 97.88           O  
ATOM    941  CZ  TYR A 122     -13.286   9.938  -1.086  1.00 97.88           C  
ATOM    942  N   SER A 123     -12.520  15.198  -3.044  1.00 97.89           N  
ATOM    943  CA  SER A 123     -11.081  15.146  -3.285  1.00 97.89           C  
ATOM    944  C   SER A 123     -10.327  14.699  -2.038  1.00 97.89           C  
ATOM    945  CB  SER A 123     -10.565  16.511  -3.742  1.00 97.89           C  
ATOM    946  O   SER A 123     -10.759  14.969  -0.915  1.00 97.89           O  
ATOM    947  OG  SER A 123     -11.212  16.921  -4.934  1.00 97.89           O  
ATOM    948  N   LEU A 124      -9.283  13.935  -2.294  1.00 96.79           N  
ATOM    949  CA  LEU A 124      -8.483  13.424  -1.187  1.00 96.79           C  
ATOM    950  C   LEU A 124      -7.059  13.967  -1.249  1.00 96.79           C  
ATOM    951  CB  LEU A 124      -8.458  11.893  -1.204  1.00 96.79           C  
ATOM    952  O   LEU A 124      -6.388  13.846  -2.276  1.00 96.79           O  
ATOM    953  CG  LEU A 124      -7.569  11.217  -0.160  1.00 96.79           C  
ATOM    954  CD1 LEU A 124      -8.091  11.501   1.245  1.00 96.79           C  
ATOM    955  CD2 LEU A 124      -7.492   9.715  -0.414  1.00 96.79           C  
ATOM    956  N   ASN A 125      -6.662  14.564  -0.145  1.00 96.60           N  
ATOM    957  CA  ASN A 125      -5.293  15.041   0.018  1.00 96.60           C  
ATOM    958  C   ASN A 125      -4.498  14.150   0.967  1.00 96.60           C  
ATOM    959  CB  ASN A 125      -5.285  16.488   0.517  1.00 96.60           C  
ATOM    960  O   ASN A 125      -4.869  13.987   2.131  1.00 96.60           O  
ATOM    961  CG  ASN A 125      -3.901  17.105   0.497  1.00 96.60           C  
ATOM    962  ND2 ASN A 125      -3.794  18.337   0.979  1.00 96.60           N  
ATOM    963  OD1 ASN A 125      -2.935  16.480   0.050  1.00 96.60           O  
ATOM    964  N   VAL A 126      -3.437  13.571   0.451  1.00 95.95           N  
ATOM    965  CA  VAL A 126      -2.570  12.716   1.255  1.00 95.95           C  
ATOM    966  C   VAL A 126      -1.186  13.350   1.374  1.00 95.95           C  
ATOM    967  CB  VAL A 126      -2.456  11.297   0.655  1.00 95.95           C  
ATOM    968  O   VAL A 126      -0.557  13.677   0.365  1.00 95.95           O  
ATOM    969  CG1 VAL A 126      -1.605  10.398   1.550  1.00 95.95           C  
ATOM    970  CG2 VAL A 126      -3.844  10.692   0.450  1.00 95.95           C  
ATOM    971  N   THR A 127      -0.706  13.499   2.656  1.00 96.76           N  
ATOM    972  CA  THR A 127       0.607  14.092   2.888  1.00 96.76           C  
ATOM    973  C   THR A 127       1.426  13.234   3.848  1.00 96.76           C  
ATOM    974  CB  THR A 127       0.483  15.520   3.449  1.00 96.76           C  
ATOM    975  O   THR A 127       0.869  12.573   4.727  1.00 96.76           O  
ATOM    976  CG2 THR A 127      -0.264  16.430   2.479  1.00 96.76           C  
ATOM    977  OG1 THR A 127      -0.228  15.479   4.692  1.00 96.76           O  
ATOM    978  N   TYR A 128       2.702  13.252   3.663  1.00 97.35           N  
ATOM    979  CA  TYR A 128       3.650  12.540   4.512  1.00 97.35           C  
ATOM    980  C   TYR A 128       4.580  13.514   5.227  1.00 97.35           C  
ATOM    981  CB  TYR A 128       4.471  11.546   3.686  1.00 97.35           C  
ATOM    982  O   TYR A 128       5.292  14.288   4.583  1.00 97.35           O  
ATOM    983  CG  TYR A 128       3.637  10.485   3.009  1.00 97.35           C  
ATOM    984  CD1 TYR A 128       3.336   9.289   3.657  1.00 97.35           C  
ATOM    985  CD2 TYR A 128       3.150  10.676   1.721  1.00 97.35           C  
ATOM    986  CE1 TYR A 128       2.570   8.308   3.037  1.00 97.35           C  
ATOM    987  CE2 TYR A 128       2.382   9.701   1.091  1.00 97.35           C  
ATOM    988  OH  TYR A 128       1.338   7.555   1.137  1.00 97.35           O  
ATOM    989  CZ  TYR A 128       2.098   8.523   1.756  1.00 97.35           C  
ATOM    990  N   VAL A 129       4.548  13.423   6.527  1.00 97.27           N  
ATOM    991  CA  VAL A 129       5.401  14.267   7.356  1.00 97.27           C  
ATOM    992  C   VAL A 129       6.323  13.395   8.206  1.00 97.27           C  
ATOM    993  CB  VAL A 129       4.567  15.202   8.261  1.00 97.27           C  
ATOM    994  O   VAL A 129       5.855  12.568   8.991  1.00 97.27           O  
ATOM    995  CG1 VAL A 129       5.479  16.094   9.101  1.00 97.27           C  
ATOM    996  CG2 VAL A 129       3.614  16.048   7.420  1.00 97.27           C  
ATOM    997  N   PHE A 130       7.620  13.647   8.035  1.00 98.01           N  
ATOM    998  CA  PHE A 130       8.605  12.837   8.742  1.00 98.01           C  
ATOM    999  C   PHE A 130       8.400  12.929  10.249  1.00 98.01           C  
ATOM   1000  CB  PHE A 130      10.026  13.278   8.378  1.00 98.01           C  
ATOM   1001  O   PHE A 130       8.197  14.020  10.788  1.00 98.01           O  
ATOM   1002  CG  PHE A 130      11.103  12.480   9.064  1.00 98.01           C  
ATOM   1003  CD1 PHE A 130      12.034  13.105   9.885  1.00 98.01           C  
ATOM   1004  CD2 PHE A 130      11.184  11.105   8.886  1.00 98.01           C  
ATOM   1005  CE1 PHE A 130      13.031  12.370  10.521  1.00 98.01           C  
ATOM   1006  CE2 PHE A 130      12.179  10.364   9.518  1.00 98.01           C  
ATOM   1007  CZ  PHE A 130      13.102  10.998  10.334  1.00 98.01           C  
ATOM   1008  N   ASN A 131       8.454  11.705  10.909  1.00 97.98           N  
ATOM   1009  CA  ASN A 131       8.312  11.606  12.357  1.00 97.98           C  
ATOM   1010  C   ASN A 131       9.606  11.140  13.017  1.00 97.98           C  
ATOM   1011  CB  ASN A 131       7.161  10.665  12.721  1.00 97.98           C  
ATOM   1012  O   ASN A 131       9.864   9.938  13.107  1.00 97.98           O  
ATOM   1013  CG  ASN A 131       6.781  10.747  14.186  1.00 97.98           C  
ATOM   1014  ND2 ASN A 131       5.502  10.548  14.479  1.00 97.98           N  
ATOM   1015  OD1 ASN A 131       7.631  10.987  15.048  1.00 97.98           O  
ATOM   1016  N   PRO A 132      10.418  12.039  13.557  1.00 97.39           N  
ATOM   1017  CA  PRO A 132      11.717  11.694  14.140  1.00 97.39           C  
ATOM   1018  C   PRO A 132      11.590  10.949  15.467  1.00 97.39           C  
ATOM   1019  CB  PRO A 132      12.387  13.056  14.340  1.00 97.39           C  
ATOM   1020  O   PRO A 132      12.492  10.197  15.846  1.00 97.39           O  
ATOM   1021  CG  PRO A 132      11.258  14.035  14.368  1.00 97.39           C  
ATOM   1022  CD  PRO A 132      10.171  13.537  13.460  1.00 97.39           C  
ATOM   1023  N   GLU A 133      10.482  11.164  16.095  1.00 97.12           N  
ATOM   1024  CA  GLU A 133      10.262  10.551  17.401  1.00 97.12           C  
ATOM   1025  C   GLU A 133      10.111   9.037  17.282  1.00 97.12           C  
ATOM   1026  CB  GLU A 133       9.025  11.151  18.075  1.00 97.12           C  
ATOM   1027  O   GLU A 133      10.531   8.294  18.171  1.00 97.12           O  
ATOM   1028  CG  GLU A 133       9.192  12.608  18.481  1.00 97.12           C  
ATOM   1029  CD  GLU A 133       7.965  13.184  19.171  1.00 97.12           C  
ATOM   1030  OE1 GLU A 133       7.972  14.387  19.517  1.00 97.12           O  
ATOM   1031  OE2 GLU A 133       6.990  12.425  19.367  1.00 97.12           O  
ATOM   1032  N   LEU A 134       9.523   8.631  16.188  1.00 97.05           N  
ATOM   1033  CA  LEU A 134       9.263   7.206  16.019  1.00 97.05           C  
ATOM   1034  C   LEU A 134      10.319   6.563  15.125  1.00 97.05           C  
ATOM   1035  CB  LEU A 134       7.870   6.982  15.424  1.00 97.05           C  
ATOM   1036  O   LEU A 134      10.241   5.370  14.825  1.00 97.05           O  
ATOM   1037  CG  LEU A 134       6.684   7.373  16.308  1.00 97.05           C  
ATOM   1038  CD1 LEU A 134       5.371   7.111  15.579  1.00 97.05           C  
ATOM   1039  CD2 LEU A 134       6.729   6.615  17.630  1.00 97.05           C  
ATOM   1040  N   THR A 135      11.249   7.424  14.593  1.00 97.91           N  
ATOM   1041  CA  THR A 135      12.366   6.923  13.800  1.00 97.91           C  
ATOM   1042  C   THR A 135      13.644   6.876  14.633  1.00 97.91           C  
ATOM   1043  CB  THR A 135      12.598   7.792  12.549  1.00 97.91           C  
ATOM   1044  O   THR A 135      13.879   7.752  15.468  1.00 97.91           O  
ATOM   1045  CG2 THR A 135      13.817   7.315  11.767  1.00 97.91           C  
ATOM   1046  OG1 THR A 135      11.443   7.720  11.704  1.00 97.91           O  
ATOM   1047  N   ASP A 136      14.398   5.763  14.509  1.00 96.53           N  
ATOM   1048  CA  ASP A 136      15.685   5.676  15.191  1.00 96.53           C  
ATOM   1049  C   ASP A 136      16.478   6.971  15.035  1.00 96.53           C  
ATOM   1050  CB  ASP A 136      16.497   4.494  14.656  1.00 96.53           C  
ATOM   1051  O   ASP A 136      16.664   7.461  13.919  1.00 96.53           O  
ATOM   1052  CG  ASP A 136      17.782   4.259  15.431  1.00 96.53           C  
ATOM   1053  OD1 ASP A 136      18.432   5.242  15.848  1.00 96.53           O  
ATOM   1054  OD2 ASP A 136      18.149   3.080  15.623  1.00 96.53           O  
ATOM   1055  N   PRO A 137      16.904   7.578  16.169  1.00 94.92           N  
ATOM   1056  CA  PRO A 137      17.593   8.870  16.150  1.00 94.92           C  
ATOM   1057  C   PRO A 137      18.847   8.857  15.279  1.00 94.92           C  
ATOM   1058  CB  PRO A 137      17.950   9.102  17.620  1.00 94.92           C  
ATOM   1059  O   PRO A 137      19.293   9.910  14.816  1.00 94.92           O  
ATOM   1060  CG  PRO A 137      16.949   8.300  18.387  1.00 94.92           C  
ATOM   1061  CD  PRO A 137      16.580   7.093  17.573  1.00 94.92           C  
ATOM   1062  N   SER A 138      19.411   7.661  15.039  1.00 95.47           N  
ATOM   1063  CA  SER A 138      20.599   7.543  14.201  1.00 95.47           C  
ATOM   1064  C   SER A 138      20.239   7.594  12.720  1.00 95.47           C  
ATOM   1065  CB  SER A 138      21.345   6.243  14.507  1.00 95.47           C  
ATOM   1066  O   SER A 138      21.122   7.659  11.862  1.00 95.47           O  
ATOM   1067  OG  SER A 138      20.609   5.121  14.049  1.00 95.47           O  
ATOM   1068  N   LEU A 139      18.965   7.611  12.421  1.00 96.34           N  
ATOM   1069  CA  LEU A 139      18.507   7.583  11.036  1.00 96.34           C  
ATOM   1070  C   LEU A 139      17.864   8.911  10.649  1.00 96.34           C  
ATOM   1071  CB  LEU A 139      17.512   6.440  10.823  1.00 96.34           C  
ATOM   1072  O   LEU A 139      16.772   9.237  11.119  1.00 96.34           O  
ATOM   1073  CG  LEU A 139      18.058   5.023  11.003  1.00 96.34           C  
ATOM   1074  CD1 LEU A 139      16.933   4.001  10.878  1.00 96.34           C  
ATOM   1075  CD2 LEU A 139      19.159   4.741   9.986  1.00 96.34           C  
ATOM   1076  N   ASP A 140      18.560   9.754   9.902  1.00 97.10           N  
ATOM   1077  CA  ASP A 140      18.061  10.972   9.272  1.00 97.10           C  
ATOM   1078  C   ASP A 140      17.933  10.796   7.761  1.00 97.10           C  
ATOM   1079  CB  ASP A 140      18.978  12.155   9.589  1.00 97.10           C  
ATOM   1080  O   ASP A 140      18.937  10.635   7.063  1.00 97.10           O  
ATOM   1081  CG  ASP A 140      18.430  13.481   9.090  1.00 97.10           C  
ATOM   1082  OD1 ASP A 140      17.494  13.481   8.262  1.00 97.10           O  
ATOM   1083  OD2 ASP A 140      18.940  14.535   9.528  1.00 97.10           O  
ATOM   1084  N   PRO A 141      16.641  10.836   7.228  1.00 97.71           N  
ATOM   1085  CA  PRO A 141      16.417  10.520   5.815  1.00 97.71           C  
ATOM   1086  C   PRO A 141      17.094  11.514   4.874  1.00 97.71           C  
ATOM   1087  CB  PRO A 141      14.894  10.587   5.675  1.00 97.71           C  
ATOM   1088  O   PRO A 141      17.349  11.193   3.711  1.00 97.71           O  
ATOM   1089  CG  PRO A 141      14.441  11.421   6.830  1.00 97.71           C  
ATOM   1090  CD  PRO A 141      15.364  11.174   7.988  1.00 97.71           C  
ATOM   1091  N   THR A 142      17.387  12.704   5.355  1.00 97.61           N  
ATOM   1092  CA  THR A 142      18.037  13.714   4.526  1.00 97.61           C  
ATOM   1093  C   THR A 142      19.550  13.517   4.521  1.00 97.61           C  
ATOM   1094  CB  THR A 142      17.703  15.136   5.014  1.00 97.61           C  
ATOM   1095  O   THR A 142      20.252  14.089   3.685  1.00 97.61           O  
ATOM   1096  CG2 THR A 142      16.195  15.344   5.113  1.00 97.61           C  
ATOM   1097  OG1 THR A 142      18.288  15.342   6.305  1.00 97.61           O  
ATOM   1098  N   LYS A 143      20.069  12.699   5.447  1.00 97.41           N  
ATOM   1099  CA  LYS A 143      21.507  12.475   5.557  1.00 97.41           C  
ATOM   1100  C   LYS A 143      21.863  11.025   5.240  1.00 97.41           C  
ATOM   1101  CB  LYS A 143      22.003  12.842   6.956  1.00 97.41           C  
ATOM   1102  O   LYS A 143      22.915  10.752   4.658  1.00 97.41           O  
ATOM   1103  CG  LYS A 143      21.862  14.319   7.295  1.00 97.41           C  
ATOM   1104  CD  LYS A 143      22.372  14.622   8.698  1.00 97.41           C  
ATOM   1105  CE  LYS A 143      22.199  16.093   9.051  1.00 97.41           C  
ATOM   1106  NZ  LYS A 143      22.605  16.376  10.460  1.00 97.41           N  
ATOM   1107  N   ARG A 144      21.029  10.116   5.569  1.00 97.70           N  
ATOM   1108  CA  ARG A 144      21.291   8.694   5.376  1.00 97.70           C  
ATOM   1109  C   ARG A 144      21.204   8.316   3.901  1.00 97.70           C  
ATOM   1110  CB  ARG A 144      20.309   7.850   6.192  1.00 97.70           C  
ATOM   1111  O   ARG A 144      20.152   8.471   3.276  1.00 97.70           O  
ATOM   1112  CG  ARG A 144      20.514   6.351   6.044  1.00 97.70           C  
ATOM   1113  CD  ARG A 144      21.866   5.911   6.589  1.00 97.70           C  
ATOM   1114  NE  ARG A 144      22.042   4.464   6.490  1.00 97.70           N  
ATOM   1115  NH1 ARG A 144      23.330   4.545   4.574  1.00 97.70           N  
ATOM   1116  NH2 ARG A 144      22.829   2.527   5.540  1.00 97.70           N  
ATOM   1117  CZ  ARG A 144      22.733   3.849   5.535  1.00 97.70           C  
ATOM   1118  N   THR A 145      22.388   7.806   3.394  1.00 97.78           N  
ATOM   1119  CA  THR A 145      22.432   7.446   1.981  1.00 97.78           C  
ATOM   1120  C   THR A 145      22.196   5.950   1.797  1.00 97.78           C  
ATOM   1121  CB  THR A 145      23.779   7.838   1.347  1.00 97.78           C  
ATOM   1122  O   THR A 145      22.410   5.163   2.722  1.00 97.78           O  
ATOM   1123  CG2 THR A 145      24.022   9.339   1.453  1.00 97.78           C  
ATOM   1124  OG1 THR A 145      24.838   7.145   2.020  1.00 97.78           O  
ATOM   1125  N   CYS A 146      21.728   5.638   0.659  1.00 98.11           N  
ATOM   1126  CA  CYS A 146      21.449   4.261   0.267  1.00 98.11           C  
ATOM   1127  C   CYS A 146      21.775   4.035  -1.204  1.00 98.11           C  
ATOM   1128  CB  CYS A 146      19.985   3.914   0.533  1.00 98.11           C  
ATOM   1129  O   CYS A 146      21.328   4.792  -2.067  1.00 98.11           O  
ATOM   1130  SG  CYS A 146      19.539   2.229   0.061  1.00 98.11           S  
ATOM   1131  N   SER A 147      22.631   3.065  -1.428  1.00 98.18           N  
ATOM   1132  CA  SER A 147      22.848   2.646  -2.809  1.00 98.18           C  
ATOM   1133  C   SER A 147      21.732   1.724  -3.288  1.00 98.18           C  
ATOM   1134  CB  SER A 147      24.198   1.942  -2.950  1.00 98.18           C  
ATOM   1135  O   SER A 147      21.551   0.629  -2.752  1.00 98.18           O  
ATOM   1136  OG  SER A 147      25.261   2.827  -2.639  1.00 98.18           O  
ATOM   1137  N   SER A 148      20.935   2.193  -4.253  1.00 97.15           N  
ATOM   1138  CA  SER A 148      19.777   1.471  -4.770  1.00 97.15           C  
ATOM   1139  C   SER A 148      19.817   1.379  -6.292  1.00 97.15           C  
ATOM   1140  CB  SER A 148      18.480   2.149  -4.326  1.00 97.15           C  
ATOM   1141  O   SER A 148      20.578   2.098  -6.942  1.00 97.15           O  
ATOM   1142  OG  SER A 148      17.352   1.412  -4.764  1.00 97.15           O  
ATOM   1143  N   ILE A 149      18.988   0.468  -6.772  1.00 96.47           N  
ATOM   1144  CA  ILE A 149      18.927   0.239  -8.212  1.00 96.47           C  
ATOM   1145  C   ILE A 149      18.472   1.514  -8.918  1.00 96.47           C  
ATOM   1146  CB  ILE A 149      17.981  -0.932  -8.558  1.00 96.47           C  
ATOM   1147  O   ILE A 149      17.585   2.219  -8.430  1.00 96.47           O  
ATOM   1148  CG1 ILE A 149      18.159  -1.348 -10.023  1.00 96.47           C  
ATOM   1149  CG2 ILE A 149      16.525  -0.554  -8.269  1.00 96.47           C  
ATOM   1150  CD1 ILE A 149      17.623  -2.737 -10.342  1.00 96.47           C  
ATOM   1151  N   ASN A 150      19.205   1.870  -9.963  1.00 96.01           N  
ATOM   1152  CA  ASN A 150      18.861   2.997 -10.823  1.00 96.01           C  
ATOM   1153  C   ASN A 150      17.638   2.693 -11.684  1.00 96.01           C  
ATOM   1154  CB  ASN A 150      20.050   3.381 -11.707  1.00 96.01           C  
ATOM   1155  O   ASN A 150      17.769   2.191 -12.802  1.00 96.01           O  
ATOM   1156  CG  ASN A 150      19.846   4.705 -12.417  1.00 96.01           C  
ATOM   1157  ND2 ASN A 150      20.935   5.292 -12.899  1.00 96.01           N  
ATOM   1158  OD1 ASN A 150      18.720   5.195 -12.531  1.00 96.01           O  
ATOM   1159  N   VAL A 151      16.438   2.914 -11.223  1.00 95.49           N  
ATOM   1160  CA  VAL A 151      15.163   2.523 -11.815  1.00 95.49           C  
ATOM   1161  C   VAL A 151      14.998   3.191 -13.177  1.00 95.49           C  
ATOM   1162  CB  VAL A 151      13.975   2.887 -10.895  1.00 95.49           C  
ATOM   1163  O   VAL A 151      14.649   2.534 -14.161  1.00 95.49           O  
ATOM   1164  CG1 VAL A 151      12.646   2.647 -11.609  1.00 95.49           C  
ATOM   1165  CG2 VAL A 151      14.041   2.084  -9.597  1.00 95.49           C  
ATOM   1166  N   PRO A 152      15.311   4.514 -13.230  1.00 94.23           N  
ATOM   1167  CA  PRO A 152      15.176   5.158 -14.539  1.00 94.23           C  
ATOM   1168  C   PRO A 152      16.036   4.495 -15.614  1.00 94.23           C  
ATOM   1169  CB  PRO A 152      15.641   6.592 -14.276  1.00 94.23           C  
ATOM   1170  O   PRO A 152      15.603   4.364 -16.762  1.00 94.23           O  
ATOM   1171  CG  PRO A 152      15.319   6.840 -12.838  1.00 94.23           C  
ATOM   1172  CD  PRO A 152      15.593   5.583 -12.064  1.00 94.23           C  
ATOM   1173  N   LEU A 153      17.242   4.146 -15.242  1.00 94.43           N  
ATOM   1174  CA  LEU A 153      18.135   3.497 -16.196  1.00 94.43           C  
ATOM   1175  C   LEU A 153      17.548   2.174 -16.676  1.00 94.43           C  
ATOM   1176  CB  LEU A 153      19.510   3.261 -15.567  1.00 94.43           C  
ATOM   1177  O   LEU A 153      17.492   1.916 -17.881  1.00 94.43           O  
ATOM   1178  CG  LEU A 153      20.507   2.453 -16.400  1.00 94.43           C  
ATOM   1179  CD1 LEU A 153      20.856   3.202 -17.681  1.00 94.43           C  
ATOM   1180  CD2 LEU A 153      21.764   2.155 -15.589  1.00 94.43           C  
ATOM   1181  N   VAL A 154      17.103   1.351 -15.747  1.00 94.34           N  
ATOM   1182  CA  VAL A 154      16.539   0.049 -16.083  1.00 94.34           C  
ATOM   1183  C   VAL A 154      15.301   0.232 -16.958  1.00 94.34           C  
ATOM   1184  CB  VAL A 154      16.181  -0.759 -14.816  1.00 94.34           C  
ATOM   1185  O   VAL A 154      15.112  -0.493 -17.937  1.00 94.34           O  
ATOM   1186  CG1 VAL A 154      15.507  -2.079 -15.189  1.00 94.34           C  
ATOM   1187  CG2 VAL A 154      17.431  -1.013 -13.975  1.00 94.34           C  
ATOM   1188  N   ALA A 155      14.469   1.177 -16.609  1.00 92.57           N  
ATOM   1189  CA  ALA A 155      13.268   1.470 -17.388  1.00 92.57           C  
ATOM   1190  C   ALA A 155      13.624   1.857 -18.820  1.00 92.57           C  
ATOM   1191  CB  ALA A 155      12.462   2.583 -16.723  1.00 92.57           C  
ATOM   1192  O   ALA A 155      13.001   1.381 -19.772  1.00 92.57           O  
ATOM   1193  N   LEU A 156      14.597   2.663 -18.928  1.00 90.63           N  
ATOM   1194  CA  LEU A 156      15.023   3.162 -20.231  1.00 90.63           C  
ATOM   1195  C   LEU A 156      15.568   2.029 -21.095  1.00 90.63           C  
ATOM   1196  CB  LEU A 156      16.087   4.250 -20.067  1.00 90.63           C  
ATOM   1197  O   LEU A 156      15.196   1.900 -22.263  1.00 90.63           O  
ATOM   1198  CG  LEU A 156      16.659   4.840 -21.357  1.00 90.63           C  
ATOM   1199  CD1 LEU A 156      15.543   5.446 -22.203  1.00 90.63           C  
ATOM   1200  CD2 LEU A 156      17.725   5.884 -21.042  1.00 90.63           C  
ATOM   1201  N   VAL A 157      16.429   1.239 -20.545  1.00 90.48           N  
ATOM   1202  CA  VAL A 157      17.035   0.138 -21.287  1.00 90.48           C  
ATOM   1203  C   VAL A 157      15.952  -0.842 -21.733  1.00 90.48           C  
ATOM   1204  CB  VAL A 157      18.103  -0.595 -20.445  1.00 90.48           C  
ATOM   1205  O   VAL A 157      15.966  -1.317 -22.871  1.00 90.48           O  
ATOM   1206  CG1 VAL A 157      18.575  -1.862 -21.155  1.00 90.48           C  
ATOM   1207  CG2 VAL A 157      19.283   0.331 -20.158  1.00 90.48           C  
ATOM   1208  N   ASN A 158      15.005  -1.084 -20.860  1.00 87.19           N  
ATOM   1209  CA  ASN A 158      13.883  -1.948 -21.208  1.00 87.19           C  
ATOM   1210  C   ASN A 158      13.037  -1.347 -22.327  1.00 87.19           C  
ATOM   1211  CB  ASN A 158      13.016  -2.223 -19.977  1.00 87.19           C  
ATOM   1212  O   ASN A 158      12.629  -2.054 -23.250  1.00 87.19           O  
ATOM   1213  CG  ASN A 158      13.615  -3.275 -19.064  1.00 87.19           C  
ATOM   1214  ND2 ASN A 158      13.137  -3.327 -17.826  1.00 87.19           N  
ATOM   1215  OD1 ASN A 158      14.500  -4.034 -19.468  1.00 87.19           O  
ATOM   1216  N   LEU A 159      12.757  -0.094 -22.187  1.00 86.59           N  
ATOM   1217  CA  LEU A 159      11.967   0.602 -23.197  1.00 86.59           C  
ATOM   1218  C   LEU A 159      12.646   0.534 -24.561  1.00 86.59           C  
ATOM   1219  CB  LEU A 159      11.748   2.062 -22.794  1.00 86.59           C  
ATOM   1220  O   LEU A 159      12.006   0.208 -25.563  1.00 86.59           O  
ATOM   1221  CG  LEU A 159      11.044   2.951 -23.821  1.00 86.59           C  
ATOM   1222  CD1 LEU A 159       9.614   2.471 -24.045  1.00 86.59           C  
ATOM   1223  CD2 LEU A 159      11.061   4.407 -23.370  1.00 86.59           C  
ATOM   1224  N   ILE A 160      13.890   0.818 -24.598  1.00 86.35           N  
ATOM   1225  CA  ILE A 160      14.654   0.833 -25.841  1.00 86.35           C  
ATOM   1226  C   ILE A 160      14.634  -0.556 -26.475  1.00 86.35           C  
ATOM   1227  CB  ILE A 160      16.110   1.293 -25.604  1.00 86.35           C  
ATOM   1228  O   ILE A 160      14.423  -0.691 -27.683  1.00 86.35           O  
ATOM   1229  CG1 ILE A 160      16.154   2.796 -25.310  1.00 86.35           C  
ATOM   1230  CG2 ILE A 160      16.989   0.945 -26.809  1.00 86.35           C  
ATOM   1231  CD1 ILE A 160      17.536   3.314 -24.936  1.00 86.35           C  
ATOM   1232  N   ASP A 161      14.899  -1.528 -25.681  1.00 85.29           N  
ATOM   1233  CA  ASP A 161      14.847  -2.898 -26.184  1.00 85.29           C  
ATOM   1234  C   ASP A 161      13.493  -3.197 -26.821  1.00 85.29           C  
ATOM   1235  CB  ASP A 161      15.130  -3.894 -25.057  1.00 85.29           C  
ATOM   1236  O   ASP A 161      13.427  -3.779 -27.906  1.00 85.29           O  
ATOM   1237  CG  ASP A 161      15.232  -5.328 -25.546  1.00 85.29           C  
ATOM   1238  OD1 ASP A 161      16.143  -5.638 -26.343  1.00 85.29           O  
ATOM   1239  OD2 ASP A 161      14.392  -6.156 -25.131  1.00 85.29           O  
ATOM   1240  N   SER A 162      12.415  -2.777 -26.178  1.00 83.19           N  
ATOM   1241  CA  SER A 162      11.059  -3.007 -26.665  1.00 83.19           C  
ATOM   1242  C   SER A 162      10.811  -2.272 -27.978  1.00 83.19           C  
ATOM   1243  CB  SER A 162      10.032  -2.565 -25.622  1.00 83.19           C  
ATOM   1244  O   SER A 162      10.250  -2.840 -28.917  1.00 83.19           O  
ATOM   1245  OG  SER A 162       8.714  -2.705 -26.124  1.00 83.19           O  
ATOM   1246  N   VAL A 163      11.251  -1.066 -28.057  1.00 83.17           N  
ATOM   1247  CA  VAL A 163      11.050  -0.250 -29.250  1.00 83.17           C  
ATOM   1248  C   VAL A 163      11.873  -0.813 -30.406  1.00 83.17           C  
ATOM   1249  CB  VAL A 163      11.426   1.227 -28.997  1.00 83.17           C  
ATOM   1250  O   VAL A 163      11.390  -0.895 -31.538  1.00 83.17           O  
ATOM   1251  CG1 VAL A 163      11.393   2.023 -30.301  1.00 83.17           C  
ATOM   1252  CG2 VAL A 163      10.488   1.847 -27.964  1.00 83.17           C  
ATOM   1253  N   TYR A 164      13.050  -1.142 -30.097  1.00 83.86           N  
ATOM   1254  CA  TYR A 164      13.897  -1.736 -31.125  1.00 83.86           C  
ATOM   1255  C   TYR A 164      13.211  -2.932 -31.774  1.00 83.86           C  
ATOM   1256  CB  TYR A 164      15.242  -2.166 -30.530  1.00 83.86           C  
ATOM   1257  O   TYR A 164      13.167  -3.040 -33.002  1.00 83.86           O  
ATOM   1258  CG  TYR A 164      16.300  -2.452 -31.568  1.00 83.86           C  
ATOM   1259  CD1 TYR A 164      16.483  -3.740 -32.068  1.00 83.86           C  
ATOM   1260  CD2 TYR A 164      17.120  -1.437 -32.049  1.00 83.86           C  
ATOM   1261  CE1 TYR A 164      17.458  -4.009 -33.022  1.00 83.86           C  
ATOM   1262  CE2 TYR A 164      18.099  -1.695 -33.004  1.00 83.86           C  
ATOM   1263  OH  TYR A 164      19.227  -3.243 -34.429  1.00 83.86           O  
ATOM   1264  CZ  TYR A 164      18.260  -2.982 -33.484  1.00 83.86           C  
ATOM   1265  N   ASN A 165      12.729  -3.853 -30.963  1.00 82.83           N  
ATOM   1266  CA  ASN A 165      12.081  -5.066 -31.451  1.00 82.83           C  
ATOM   1267  C   ASN A 165      10.839  -4.745 -32.277  1.00 82.83           C  
ATOM   1268  CB  ASN A 165      11.720  -5.988 -30.285  1.00 82.83           C  
ATOM   1269  O   ASN A 165      10.582  -5.389 -33.295  1.00 82.83           O  
ATOM   1270  CG  ASN A 165      12.934  -6.652 -29.667  1.00 82.83           C  
ATOM   1271  ND2 ASN A 165      12.838  -6.992 -28.387  1.00 82.83           N  
ATOM   1272  OD1 ASN A 165      13.952  -6.857 -30.335  1.00 82.83           O  
ATOM   1273  N   GLU A 166      10.145  -3.759 -31.848  1.00 83.47           N  
ATOM   1274  CA  GLU A 166       8.926  -3.352 -32.542  1.00 83.47           C  
ATOM   1275  C   GLU A 166       9.244  -2.752 -33.909  1.00 83.47           C  
ATOM   1276  CB  GLU A 166       8.137  -2.348 -31.698  1.00 83.47           C  
ATOM   1277  O   GLU A 166       8.575  -3.060 -34.898  1.00 83.47           O  
ATOM   1278  CG  GLU A 166       6.750  -2.041 -32.246  1.00 83.47           C  
ATOM   1279  CD  GLU A 166       5.905  -1.200 -31.302  1.00 83.47           C  
ATOM   1280  OE1 GLU A 166       4.843  -0.692 -31.727  1.00 83.47           O  
ATOM   1281  OE2 GLU A 166       6.310  -1.046 -30.128  1.00 83.47           O  
ATOM   1282  N   VAL A 167      10.224  -1.862 -33.921  1.00 83.35           N  
ATOM   1283  CA  VAL A 167      10.607  -1.191 -35.159  1.00 83.35           C  
ATOM   1284  C   VAL A 167      11.181  -2.208 -36.143  1.00 83.35           C  
ATOM   1285  CB  VAL A 167      11.632  -0.063 -34.899  1.00 83.35           C  
ATOM   1286  O   VAL A 167      10.860  -2.179 -37.333  1.00 83.35           O  
ATOM   1287  CG1 VAL A 167      12.205   0.459 -36.215  1.00 83.35           C  
ATOM   1288  CG2 VAL A 167      10.987   1.071 -34.106  1.00 83.35           C  
ATOM   1289  N   GLU A 168      11.978  -3.051 -35.663  1.00 83.04           N  
ATOM   1290  CA  GLU A 168      12.606  -4.058 -36.512  1.00 83.04           C  
ATOM   1291  C   GLU A 168      11.562  -4.953 -37.173  1.00 83.04           C  
ATOM   1292  CB  GLU A 168      13.589  -4.907 -35.702  1.00 83.04           C  
ATOM   1293  O   GLU A 168      11.701  -5.319 -38.342  1.00 83.04           O  
ATOM   1294  CG  GLU A 168      14.421  -5.861 -36.548  1.00 83.04           C  
ATOM   1295  CD  GLU A 168      15.487  -5.157 -37.372  1.00 83.04           C  
ATOM   1296  OE1 GLU A 168      16.102  -5.805 -38.250  1.00 83.04           O  
ATOM   1297  OE2 GLU A 168      15.709  -3.948 -37.139  1.00 83.04           O  
ATOM   1298  N   SER A 169      10.501  -5.265 -36.474  1.00 82.81           N  
ATOM   1299  CA  SER A 169       9.470  -6.161 -36.986  1.00 82.81           C  
ATOM   1300  C   SER A 169       8.402  -5.392 -37.756  1.00 82.81           C  
ATOM   1301  CB  SER A 169       8.822  -6.942 -35.842  1.00 82.81           C  
ATOM   1302  O   SER A 169       7.518  -5.993 -38.370  1.00 82.81           O  
ATOM   1303  OG  SER A 169       8.146  -6.067 -34.955  1.00 82.81           O  
ATOM   1304  N   SER A 170       8.479  -4.032 -37.768  1.00 81.13           N  
ATOM   1305  CA  SER A 170       7.443  -3.205 -38.380  1.00 81.13           C  
ATOM   1306  C   SER A 170       7.684  -3.034 -39.876  1.00 81.13           C  
ATOM   1307  CB  SER A 170       7.385  -1.834 -37.705  1.00 81.13           C  
ATOM   1308  O   SER A 170       8.772  -3.332 -40.373  1.00 81.13           O  
ATOM   1309  OG  SER A 170       8.511  -1.050 -38.059  1.00 81.13           O  
ATOM   1310  N   SER A 171       6.677  -2.625 -40.720  1.00 84.04           N  
ATOM   1311  CA  SER A 171       6.753  -2.406 -42.161  1.00 84.04           C  
ATOM   1312  C   SER A 171       7.083  -0.952 -42.482  1.00 84.04           C  
ATOM   1313  CB  SER A 171       5.437  -2.798 -42.833  1.00 84.04           C  
ATOM   1314  O   SER A 171       6.802  -0.475 -43.583  1.00 84.04           O  
ATOM   1315  OG  SER A 171       5.124  -4.156 -42.573  1.00 84.04           O  
ATOM   1316  N   VAL A 172       7.687  -0.192 -41.423  1.00 82.56           N  
ATOM   1317  CA  VAL A 172       8.009   1.210 -41.668  1.00 82.56           C  
ATOM   1318  C   VAL A 172       9.146   1.309 -42.684  1.00 82.56           C  
ATOM   1319  CB  VAL A 172       8.396   1.940 -40.363  1.00 82.56           C  
ATOM   1320  O   VAL A 172       9.892   0.348 -42.885  1.00 82.56           O  
ATOM   1321  CG1 VAL A 172       8.637   3.426 -40.626  1.00 82.56           C  
ATOM   1322  CG2 VAL A 172       7.311   1.751 -39.304  1.00 82.56           C  
ATOM   1323  N   SER A 173       9.247   2.453 -43.501  1.00 85.34           N  
ATOM   1324  CA  SER A 173      10.277   2.655 -44.515  1.00 85.34           C  
ATOM   1325  C   SER A 173      11.674   2.513 -43.921  1.00 85.34           C  
ATOM   1326  CB  SER A 173      10.128   4.032 -45.164  1.00 85.34           C  
ATOM   1327  O   SER A 173      11.873   2.745 -42.727  1.00 85.34           O  
ATOM   1328  OG  SER A 173      10.506   5.057 -44.261  1.00 85.34           O  
ATOM   1329  N   ILE A 174      12.512   2.126 -44.655  1.00 87.33           N  
ATOM   1330  CA  ILE A 174      13.903   1.929 -44.261  1.00 87.33           C  
ATOM   1331  C   ILE A 174      14.481   3.241 -43.734  1.00 87.33           C  
ATOM   1332  CB  ILE A 174      14.755   1.402 -45.437  1.00 87.33           C  
ATOM   1333  O   ILE A 174      15.273   3.243 -42.789  1.00 87.33           O  
ATOM   1334  CG1 ILE A 174      16.115   0.909 -44.932  1.00 87.33           C  
ATOM   1335  CG2 ILE A 174      14.927   2.485 -46.506  1.00 87.33           C  
ATOM   1336  CD1 ILE A 174      16.747  -0.167 -45.806  1.00 87.33           C  
ATOM   1337  N   VAL A 175      14.063   4.344 -44.252  1.00 86.17           N  
ATOM   1338  CA  VAL A 175      14.550   5.655 -43.836  1.00 86.17           C  
ATOM   1339  C   VAL A 175      14.098   5.945 -42.407  1.00 86.17           C  
ATOM   1340  CB  VAL A 175      14.060   6.770 -44.787  1.00 86.17           C  
ATOM   1341  O   VAL A 175      14.898   6.368 -41.570  1.00 86.17           O  
ATOM   1342  CG1 VAL A 175      14.453   8.146 -44.253  1.00 86.17           C  
ATOM   1343  CG2 VAL A 175      14.622   6.558 -46.192  1.00 86.17           C  
ATOM   1344  N   ILE A 176      12.927   5.649 -42.108  1.00 83.04           N  
ATOM   1345  CA  ILE A 176      12.378   5.894 -40.778  1.00 83.04           C  
ATOM   1346  C   ILE A 176      13.014   4.936 -39.773  1.00 83.04           C  
ATOM   1347  CB  ILE A 176      10.841   5.741 -40.765  1.00 83.04           C  
ATOM   1348  O   ILE A 176      13.385   5.342 -38.669  1.00 83.04           O  
ATOM   1349  CG1 ILE A 176      10.188   6.833 -41.621  1.00 83.04           C  
ATOM   1350  CG2 ILE A 176      10.307   5.779 -39.329  1.00 83.04           C  
ATOM   1351  CD1 ILE A 176       8.672   6.726 -41.710  1.00 83.04           C  
ATOM   1352  N   LYS A 177      13.175   3.740 -40.226  1.00 86.26           N  
ATOM   1353  CA  LYS A 177      13.816   2.744 -39.373  1.00 86.26           C  
ATOM   1354  C   LYS A 177      15.219   3.188 -38.968  1.00 86.26           C  
ATOM   1355  CB  LYS A 177      13.880   1.390 -40.083  1.00 86.26           C  
ATOM   1356  O   LYS A 177      15.584   3.114 -37.793  1.00 86.26           O  
ATOM   1357  CG  LYS A 177      12.568   0.621 -40.066  1.00 86.26           C  
ATOM   1358  CD  LYS A 177      12.717  -0.753 -40.706  1.00 86.26           C  
ATOM   1359  CE  LYS A 177      11.376  -1.464 -40.826  1.00 86.26           C  
ATOM   1360  NZ  LYS A 177      11.504  -2.772 -41.538  1.00 86.26           N  
ATOM   1361  N   ASP A 178      15.985   3.642 -39.921  1.00 87.56           N  
ATOM   1362  CA  ASP A 178      17.357   4.075 -39.676  1.00 87.56           C  
ATOM   1363  C   ASP A 178      17.393   5.288 -38.749  1.00 87.56           C  
ATOM   1364  CB  ASP A 178      18.061   4.401 -40.995  1.00 87.56           C  
ATOM   1365  O   ASP A 178      18.261   5.386 -37.879  1.00 87.56           O  
ATOM   1366  CG  ASP A 178      18.465   3.161 -41.774  1.00 87.56           C  
ATOM   1367  OD1 ASP A 178      18.429   2.047 -41.208  1.00 87.56           O  
ATOM   1368  OD2 ASP A 178      18.825   3.299 -42.963  1.00 87.56           O  
ATOM   1369  N   MET A 179      16.466   6.097 -38.978  1.00 85.19           N  
ATOM   1370  CA  MET A 179      16.378   7.294 -38.147  1.00 85.19           C  
ATOM   1371  C   MET A 179      16.094   6.928 -36.694  1.00 85.19           C  
ATOM   1372  CB  MET A 179      15.291   8.234 -38.672  1.00 85.19           C  
ATOM   1373  O   MET A 179      16.776   7.405 -35.785  1.00 85.19           O  
ATOM   1374  CG  MET A 179      15.191   9.543 -37.905  1.00 85.19           C  
ATOM   1375  SD  MET A 179      13.872  10.640 -38.557  1.00 85.19           S  
ATOM   1376  CE  MET A 179      12.442  10.001 -37.641  1.00 85.19           C  
ATOM   1377  N   VAL A 180      15.058   6.091 -36.467  1.00 84.10           N  
ATOM   1378  CA  VAL A 180      14.656   5.696 -35.121  1.00 84.10           C  
ATOM   1379  C   VAL A 180      15.794   4.933 -34.445  1.00 84.10           C  
ATOM   1380  CB  VAL A 180      13.374   4.834 -35.140  1.00 84.10           C  
ATOM   1381  O   VAL A 180      16.146   5.219 -33.298  1.00 84.10           O  
ATOM   1382  CG1 VAL A 180      13.075   4.279 -33.749  1.00 84.10           C  
ATOM   1383  CG2 VAL A 180      12.191   5.650 -35.659  1.00 84.10           C  
ATOM   1384  N   ILE A 181      16.401   4.043 -35.183  1.00 85.84           N  
ATOM   1385  CA  ILE A 181      17.487   3.230 -34.645  1.00 85.84           C  
ATOM   1386  C   ILE A 181      18.677   4.121 -34.299  1.00 85.84           C  
ATOM   1387  CB  ILE A 181      17.914   2.128 -35.641  1.00 85.84           C  
ATOM   1388  O   ILE A 181      19.308   3.947 -33.254  1.00 85.84           O  
ATOM   1389  CG1 ILE A 181      16.823   1.056 -35.750  1.00 85.84           C  
ATOM   1390  CG2 ILE A 181      19.250   1.509 -35.221  1.00 85.84           C  
ATOM   1391  CD1 ILE A 181      17.126  -0.033 -36.771  1.00 85.84           C  
ATOM   1392  N   GLY A 182      19.069   4.975 -35.169  1.00 87.10           N  
ATOM   1393  CA  GLY A 182      20.118   5.937 -34.874  1.00 87.10           C  
ATOM   1394  C   GLY A 182      19.863   6.728 -33.604  1.00 87.10           C  
ATOM   1395  O   GLY A 182      20.771   6.918 -32.792  1.00 87.10           O  
ATOM   1396  N   PHE A 183      18.711   7.089 -33.476  1.00 84.83           N  
ATOM   1397  CA  PHE A 183      18.320   7.826 -32.281  1.00 84.83           C  
ATOM   1398  C   PHE A 183      18.462   6.956 -31.037  1.00 84.83           C  
ATOM   1399  CB  PHE A 183      16.879   8.330 -32.406  1.00 84.83           C  
ATOM   1400  O   PHE A 183      19.028   7.390 -30.032  1.00 84.83           O  
ATOM   1401  CG  PHE A 183      16.391   9.082 -31.197  1.00 84.83           C  
ATOM   1402  CD1 PHE A 183      15.496   8.494 -30.311  1.00 84.83           C  
ATOM   1403  CD2 PHE A 183      16.827  10.376 -30.947  1.00 84.83           C  
ATOM   1404  CE1 PHE A 183      15.043   9.188 -29.191  1.00 84.83           C  
ATOM   1405  CE2 PHE A 183      16.378  11.075 -29.830  1.00 84.83           C  
ATOM   1406  CZ  PHE A 183      15.486  10.479 -28.954  1.00 84.83           C  
ATOM   1407  N   LEU A 184      17.910   5.794 -31.053  1.00 87.30           N  
ATOM   1408  CA  LEU A 184      17.995   4.853 -29.941  1.00 87.30           C  
ATOM   1409  C   LEU A 184      19.448   4.595 -29.557  1.00 87.30           C  
ATOM   1410  CB  LEU A 184      17.307   3.534 -30.301  1.00 87.30           C  
ATOM   1411  O   LEU A 184      19.777   4.526 -28.371  1.00 87.30           O  
ATOM   1412  CG  LEU A 184      15.792   3.590 -30.501  1.00 87.30           C  
ATOM   1413  CD1 LEU A 184      15.247   2.202 -30.817  1.00 87.30           C  
ATOM   1414  CD2 LEU A 184      15.111   4.169 -29.265  1.00 87.30           C  
ATOM   1415  N   ASN A 185      20.326   4.574 -30.525  1.00 87.78           N  
ATOM   1416  CA  ASN A 185      21.744   4.352 -30.260  1.00 87.78           C  
ATOM   1417  C   ASN A 185      22.365   5.528 -29.512  1.00 87.78           C  
ATOM   1418  CB  ASN A 185      22.499   4.095 -31.566  1.00 87.78           C  
ATOM   1419  O   ASN A 185      23.196   5.334 -28.623  1.00 87.78           O  
ATOM   1420  CG  ASN A 185      22.231   2.715 -32.134  1.00 87.78           C  
ATOM   1421  ND2 ASN A 185      22.445   2.557 -33.435  1.00 87.78           N  
ATOM   1422  OD1 ASN A 185      21.834   1.799 -31.409  1.00 87.78           O  
ATOM   1423  N   GLU A 186      21.956   6.694 -29.868  1.00 87.64           N  
ATOM   1424  CA  GLU A 186      22.431   7.881 -29.164  1.00 87.64           C  
ATOM   1425  C   GLU A 186      22.017   7.854 -27.695  1.00 87.64           C  
ATOM   1426  CB  GLU A 186      21.904   9.152 -29.835  1.00 87.64           C  
ATOM   1427  O   GLU A 186      22.824   8.151 -26.812  1.00 87.64           O  
ATOM   1428  CG  GLU A 186      22.565   9.462 -31.170  1.00 87.64           C  
ATOM   1429  CD  GLU A 186      22.031  10.725 -31.826  1.00 87.64           C  
ATOM   1430  OE1 GLU A 186      22.412  11.017 -32.982  1.00 87.64           O  
ATOM   1431  OE2 GLU A 186      21.225  11.430 -31.177  1.00 87.64           O  
ATOM   1432  N   ILE A 187      20.829   7.470 -27.516  1.00 88.57           N  
ATOM   1433  CA  ILE A 187      20.303   7.397 -26.157  1.00 88.57           C  
ATOM   1434  C   ILE A 187      21.038   6.309 -25.377  1.00 88.57           C  
ATOM   1435  CB  ILE A 187      18.782   7.123 -26.154  1.00 88.57           C  
ATOM   1436  O   ILE A 187      21.410   6.511 -24.219  1.00 88.57           O  
ATOM   1437  CG1 ILE A 187      18.022   8.325 -26.727  1.00 88.57           C  
ATOM   1438  CG2 ILE A 187      18.296   6.792 -24.740  1.00 88.57           C  
ATOM   1439  CD1 ILE A 187      16.524   8.097 -26.875  1.00 88.57           C  
ATOM   1440  N   LEU A 188      21.221   5.218 -25.998  1.00 88.58           N  
ATOM   1441  CA  LEU A 188      21.922   4.107 -25.365  1.00 88.58           C  
ATOM   1442  C   LEU A 188      23.343   4.507 -24.983  1.00 88.58           C  
ATOM   1443  CB  LEU A 188      21.955   2.893 -26.298  1.00 88.58           C  
ATOM   1444  O   LEU A 188      23.835   4.126 -23.918  1.00 88.58           O  
ATOM   1445  CG  LEU A 188      20.688   2.037 -26.341  1.00 88.58           C  
ATOM   1446  CD1 LEU A 188      20.812   0.961 -27.416  1.00 88.58           C  
ATOM   1447  CD2 LEU A 188      20.420   1.409 -24.978  1.00 88.58           C  
ATOM   1448  N   GLN A 189      23.950   5.241 -25.879  1.00 89.13           N  
ATOM   1449  CA  GLN A 189      25.298   5.711 -25.581  1.00 89.13           C  
ATOM   1450  C   GLN A 189      25.308   6.603 -24.343  1.00 89.13           C  
ATOM   1451  CB  GLN A 189      25.881   6.466 -26.776  1.00 89.13           C  
ATOM   1452  O   GLN A 189      26.193   6.486 -23.493  1.00 89.13           O  
ATOM   1453  CG  GLN A 189      26.551   5.565 -27.805  1.00 89.13           C  
ATOM   1454  CD  GLN A 189      27.651   4.708 -27.207  1.00 89.13           C  
ATOM   1455  NE2 GLN A 189      28.800   4.668 -27.874  1.00 89.13           N  
ATOM   1456  OE1 GLN A 189      27.471   4.088 -26.154  1.00 89.13           O  
ATOM   1457  N   GLU A 190      24.403   7.427 -24.214  1.00 90.63           N  
ATOM   1458  CA  GLU A 190      24.276   8.255 -23.019  1.00 90.63           C  
ATOM   1459  C   GLU A 190      24.005   7.403 -21.783  1.00 90.63           C  
ATOM   1460  CB  GLU A 190      23.163   9.291 -23.199  1.00 90.63           C  
ATOM   1461  O   GLU A 190      24.594   7.631 -20.724  1.00 90.63           O  
ATOM   1462  CG  GLU A 190      23.007  10.237 -22.017  1.00 90.63           C  
ATOM   1463  CD  GLU A 190      24.198  11.163 -21.828  1.00 90.63           C  
ATOM   1464  OE1 GLU A 190      24.417  11.648 -20.695  1.00 90.63           O  
ATOM   1465  OE2 GLU A 190      24.919  11.407 -22.822  1.00 90.63           O  
ATOM   1466  N   ALA A 191      23.134   6.441 -21.885  1.00 91.39           N  
ATOM   1467  CA  ALA A 191      22.756   5.553 -20.788  1.00 91.39           C  
ATOM   1468  C   ALA A 191      23.967   4.793 -20.256  1.00 91.39           C  
ATOM   1469  CB  ALA A 191      21.675   4.575 -21.243  1.00 91.39           C  
ATOM   1470  O   ALA A 191      24.045   4.493 -19.062  1.00 91.39           O  
ATOM   1471  N   ARG A 192      24.953   4.522 -21.029  1.00 89.53           N  
ATOM   1472  CA  ARG A 192      26.126   3.734 -20.666  1.00 89.53           C  
ATOM   1473  C   ARG A 192      27.007   4.486 -19.675  1.00 89.53           C  
ATOM   1474  CB  ARG A 192      26.935   3.368 -21.913  1.00 89.53           C  
ATOM   1475  O   ARG A 192      27.863   3.889 -19.019  1.00 89.53           O  
ATOM   1476  CG  ARG A 192      26.290   2.291 -22.771  1.00 89.53           C  
ATOM   1477  CD  ARG A 192      27.245   1.773 -23.837  1.00 89.53           C  
ATOM   1478  NE  ARG A 192      26.616   0.757 -24.677  1.00 89.53           N  
ATOM   1479  NH1 ARG A 192      28.520  -0.533 -24.901  1.00 89.53           N  
ATOM   1480  NH2 ARG A 192      26.568  -1.175 -25.917  1.00 89.53           N  
ATOM   1481  CZ  ARG A 192      27.236  -0.315 -25.163  1.00 89.53           C  
ATOM   1482  N   GLN A 193      26.760   5.695 -19.539  1.00 91.19           N  
ATOM   1483  CA  GLN A 193      27.551   6.506 -18.620  1.00 91.19           C  
ATOM   1484  C   GLN A 193      27.048   6.361 -17.186  1.00 91.19           C  
ATOM   1485  CB  GLN A 193      27.522   7.977 -19.040  1.00 91.19           C  
ATOM   1486  O   GLN A 193      27.674   6.861 -16.250  1.00 91.19           O  
ATOM   1487  CG  GLN A 193      28.099   8.232 -20.425  1.00 91.19           C  
ATOM   1488  CD  GLN A 193      28.083   9.700 -20.806  1.00 91.19           C  
ATOM   1489  NE2 GLN A 193      28.631  10.016 -21.975  1.00 91.19           N  
ATOM   1490  OE1 GLN A 193      27.582  10.544 -20.057  1.00 91.19           O  
ATOM   1491  N   TYR A 194      25.950   5.719 -17.079  1.00 93.34           N  
ATOM   1492  CA  TYR A 194      25.330   5.602 -15.764  1.00 93.34           C  
ATOM   1493  C   TYR A 194      25.481   4.189 -15.213  1.00 93.34           C  
ATOM   1494  CB  TYR A 194      23.847   5.979 -15.834  1.00 93.34           C  
ATOM   1495  O   TYR A 194      25.572   3.225 -15.976  1.00 93.34           O  
ATOM   1496  CG  TYR A 194      23.604   7.418 -16.218  1.00 93.34           C  
ATOM   1497  CD1 TYR A 194      23.419   8.398 -15.245  1.00 93.34           C  
ATOM   1498  CD2 TYR A 194      23.558   7.801 -17.554  1.00 93.34           C  
ATOM   1499  CE1 TYR A 194      23.193   9.725 -15.595  1.00 93.34           C  
ATOM   1500  CE2 TYR A 194      23.332   9.126 -17.916  1.00 93.34           C  
ATOM   1501  OH  TYR A 194      22.928  11.391 -17.282  1.00 93.34           O  
ATOM   1502  CZ  TYR A 194      23.152  10.079 -16.930  1.00 93.34           C  
ATOM   1503  N   LYS A 195      25.489   4.085 -13.871  1.00 93.71           N  
ATOM   1504  CA  LYS A 195      25.655   2.803 -13.193  1.00 93.71           C  
ATOM   1505  C   LYS A 195      24.303   2.199 -12.821  1.00 93.71           C  
ATOM   1506  CB  LYS A 195      26.519   2.964 -11.942  1.00 93.71           C  
ATOM   1507  O   LYS A 195      23.326   2.925 -12.626  1.00 93.71           O  
ATOM   1508  CG  LYS A 195      27.947   3.404 -12.228  1.00 93.71           C  
ATOM   1509  CD  LYS A 195      28.777   3.475 -10.953  1.00 93.71           C  
ATOM   1510  CE  LYS A 195      30.219   3.868 -11.244  1.00 93.71           C  
ATOM   1511  NZ  LYS A 195      31.046   3.902 -10.001  1.00 93.71           N  
ATOM   1512  N   LEU A 196      24.308   0.844 -12.729  1.00 94.52           N  
ATOM   1513  CA  LEU A 196      23.086   0.131 -12.370  1.00 94.52           C  
ATOM   1514  C   LEU A 196      22.613   0.531 -10.977  1.00 94.52           C  
ATOM   1515  CB  LEU A 196      23.311  -1.382 -12.431  1.00 94.52           C  
ATOM   1516  O   LEU A 196      21.410   0.665 -10.740  1.00 94.52           O  
ATOM   1517  CG  LEU A 196      22.121  -2.260 -12.039  1.00 94.52           C  
ATOM   1518  CD1 LEU A 196      20.909  -1.927 -12.902  1.00 94.52           C  
ATOM   1519  CD2 LEU A 196      22.483  -3.736 -12.163  1.00 94.52           C  
ATOM   1520  N   PHE A 197      23.548   0.778 -10.039  1.00 96.69           N  
ATOM   1521  CA  PHE A 197      23.236   1.204  -8.679  1.00 96.69           C  
ATOM   1522  C   PHE A 197      23.762   2.611  -8.419  1.00 96.69           C  
ATOM   1523  CB  PHE A 197      23.826   0.226  -7.659  1.00 96.69           C  
ATOM   1524  O   PHE A 197      24.933   2.899  -8.678  1.00 96.69           O  
ATOM   1525  CG  PHE A 197      23.365  -1.195  -7.844  1.00 96.69           C  
ATOM   1526  CD1 PHE A 197      22.113  -1.598  -7.396  1.00 96.69           C  
ATOM   1527  CD2 PHE A 197      24.184  -2.128  -8.466  1.00 96.69           C  
ATOM   1528  CE1 PHE A 197      21.683  -2.912  -7.566  1.00 96.69           C  
ATOM   1529  CE2 PHE A 197      23.762  -3.443  -8.640  1.00 96.69           C  
ATOM   1530  CZ  PHE A 197      22.512  -3.833  -8.188  1.00 96.69           C  
ATOM   1531  N   GLU A 198      22.900   3.478  -7.888  1.00 95.90           N  
ATOM   1532  CA  GLU A 198      23.255   4.850  -7.539  1.00 95.90           C  
ATOM   1533  C   GLU A 198      22.979   5.135  -6.066  1.00 95.90           C  
ATOM   1534  CB  GLU A 198      22.490   5.843  -8.419  1.00 95.90           C  
ATOM   1535  O   GLU A 198      22.075   4.543  -5.472  1.00 95.90           O  
ATOM   1536  CG  GLU A 198      22.925   5.835  -9.877  1.00 95.90           C  
ATOM   1537  CD  GLU A 198      22.238   6.902 -10.714  1.00 95.90           C  
ATOM   1538  OE1 GLU A 198      22.727   7.212 -11.824  1.00 95.90           O  
ATOM   1539  OE2 GLU A 198      21.202   7.434 -10.256  1.00 95.90           O  
ATOM   1540  N   THR A 199      23.844   6.074  -5.600  1.00 97.46           N  
ATOM   1541  CA  THR A 199      23.705   6.417  -4.189  1.00 97.46           C  
ATOM   1542  C   THR A 199      22.996   7.758  -4.025  1.00 97.46           C  
ATOM   1543  CB  THR A 199      25.076   6.469  -3.489  1.00 97.46           C  
ATOM   1544  O   THR A 199      23.388   8.752  -4.640  1.00 97.46           O  
ATOM   1545  CG2 THR A 199      24.931   6.868  -2.024  1.00 97.46           C  
ATOM   1546  OG1 THR A 199      25.692   5.177  -3.561  1.00 97.46           O  
ATOM   1547  N   HIS A 200      21.929   7.738  -3.242  1.00 97.90           N  
ATOM   1548  CA  HIS A 200      21.158   8.920  -2.874  1.00 97.90           C  
ATOM   1549  C   HIS A 200      20.719   8.859  -1.415  1.00 97.90           C  
ATOM   1550  CB  HIS A 200      19.937   9.068  -3.784  1.00 97.90           C  
ATOM   1551  O   HIS A 200      20.744   7.791  -0.799  1.00 97.90           O  
ATOM   1552  CG  HIS A 200      20.283   9.263  -5.226  1.00 97.90           C  
ATOM   1553  CD2 HIS A 200      20.321   8.386  -6.257  1.00 97.90           C  
ATOM   1554  ND1 HIS A 200      20.651  10.486  -5.744  1.00 97.90           N  
ATOM   1555  CE1 HIS A 200      20.898  10.352  -7.037  1.00 97.90           C  
ATOM   1556  NE2 HIS A 200      20.705   9.088  -7.373  1.00 97.90           N  
ATOM   1557  N   THR A 201      20.338  10.051  -0.907  1.00 98.29           N  
ATOM   1558  CA  THR A 201      19.721  10.027   0.415  1.00 98.29           C  
ATOM   1559  C   THR A 201      18.348   9.364   0.359  1.00 98.29           C  
ATOM   1560  CB  THR A 201      19.586  11.447   0.994  1.00 98.29           C  
ATOM   1561  O   THR A 201      17.718   9.317  -0.700  1.00 98.29           O  
ATOM   1562  CG2 THR A 201      20.933  12.160   1.025  1.00 98.29           C  
ATOM   1563  OG1 THR A 201      18.676  12.202   0.184  1.00 98.29           O  
ATOM   1564  N   ILE A 202      17.904   8.854   1.495  1.00 97.89           N  
ATOM   1565  CA  ILE A 202      16.598   8.211   1.585  1.00 97.89           C  
ATOM   1566  C   ILE A 202      15.508   9.195   1.164  1.00 97.89           C  
ATOM   1567  CB  ILE A 202      16.324   7.685   3.011  1.00 97.89           C  
ATOM   1568  O   ILE A 202      14.588   8.835   0.427  1.00 97.89           O  
ATOM   1569  CG1 ILE A 202      17.315   6.572   3.369  1.00 97.89           C  
ATOM   1570  CG2 ILE A 202      14.879   7.194   3.137  1.00 97.89           C  
ATOM   1571  CD1 ILE A 202      17.259   5.370   2.437  1.00 97.89           C  
ATOM   1572  N   ASP A 203      15.607  10.458   1.575  1.00 97.51           N  
ATOM   1573  CA  ASP A 203      14.641  11.491   1.214  1.00 97.51           C  
ATOM   1574  C   ASP A 203      14.591  11.693  -0.298  1.00 97.51           C  
ATOM   1575  CB  ASP A 203      14.983  12.811   1.910  1.00 97.51           C  
ATOM   1576  O   ASP A 203      13.510  11.788  -0.882  1.00 97.51           O  
ATOM   1577  CG  ASP A 203      13.930  13.884   1.696  1.00 97.51           C  
ATOM   1578  OD1 ASP A 203      12.832  13.789   2.287  1.00 97.51           O  
ATOM   1579  OD2 ASP A 203      14.199  14.832   0.926  1.00 97.51           O  
ATOM   1580  N   GLU A 204      15.757  11.687  -0.920  1.00 97.44           N  
ATOM   1581  CA  GLU A 204      15.824  11.853  -2.369  1.00 97.44           C  
ATOM   1582  C   GLU A 204      15.198  10.663  -3.090  1.00 97.44           C  
ATOM   1583  CB  GLU A 204      17.273  12.041  -2.823  1.00 97.44           C  
ATOM   1584  O   GLU A 204      14.461  10.837  -4.062  1.00 97.44           O  
ATOM   1585  CG  GLU A 204      17.842  13.418  -2.512  1.00 97.44           C  
ATOM   1586  CD  GLU A 204      19.313  13.554  -2.870  1.00 97.44           C  
ATOM   1587  OE1 GLU A 204      19.776  14.691  -3.116  1.00 97.44           O  
ATOM   1588  OE2 GLU A 204      20.010  12.515  -2.904  1.00 97.44           O  
ATOM   1589  N   LEU A 205      15.493   9.465  -2.624  1.00 97.12           N  
ATOM   1590  CA  LEU A 205      14.937   8.259  -3.229  1.00 97.12           C  
ATOM   1591  C   LEU A 205      13.420   8.226  -3.079  1.00 97.12           C  
ATOM   1592  CB  LEU A 205      15.552   7.009  -2.594  1.00 97.12           C  
ATOM   1593  O   LEU A 205      12.705   7.895  -4.029  1.00 97.12           O  
ATOM   1594  CG  LEU A 205      17.007   6.710  -2.957  1.00 97.12           C  
ATOM   1595  CD1 LEU A 205      17.549   5.581  -2.087  1.00 97.12           C  
ATOM   1596  CD2 LEU A 205      17.128   6.358  -4.436  1.00 97.12           C  
ATOM   1597  N   LEU A 206      12.850   8.661  -1.909  1.00 96.75           N  
ATOM   1598  CA  LEU A 206      11.424   8.570  -1.616  1.00 96.75           C  
ATOM   1599  C   LEU A 206      10.657   9.702  -2.291  1.00 96.75           C  
ATOM   1600  CB  LEU A 206      11.184   8.605  -0.105  1.00 96.75           C  
ATOM   1601  O   LEU A 206       9.666   9.460  -2.984  1.00 96.75           O  
ATOM   1602  CG  LEU A 206      11.350   7.279   0.639  1.00 96.75           C  
ATOM   1603  CD1 LEU A 206      11.272   7.503   2.146  1.00 96.75           C  
ATOM   1604  CD2 LEU A 206      10.294   6.276   0.187  1.00 96.75           C  
ATOM   1605  N   PHE A 207      11.147  10.904  -2.163  1.00 96.31           N  
ATOM   1606  CA  PHE A 207      10.313  12.042  -2.529  1.00 96.31           C  
ATOM   1607  C   PHE A 207      10.896  12.776  -3.730  1.00 96.31           C  
ATOM   1608  CB  PHE A 207      10.165  13.005  -1.346  1.00 96.31           C  
ATOM   1609  O   PHE A 207      10.328  13.767  -4.195  1.00 96.31           O  
ATOM   1610  CG  PHE A 207       9.460  12.405  -0.160  1.00 96.31           C  
ATOM   1611  CD1 PHE A 207       8.152  11.949  -0.269  1.00 96.31           C  
ATOM   1612  CD2 PHE A 207      10.105  12.298   1.065  1.00 96.31           C  
ATOM   1613  CE1 PHE A 207       7.496  11.394   0.827  1.00 96.31           C  
ATOM   1614  CE2 PHE A 207       9.456  11.744   2.165  1.00 96.31           C  
ATOM   1615  CZ  PHE A 207       8.151  11.293   2.044  1.00 96.31           C  
ATOM   1616  N   GLY A 208      12.021  12.275  -4.145  1.00 94.82           N  
ATOM   1617  CA  GLY A 208      12.365  12.702  -5.492  1.00 94.82           C  
ATOM   1618  C   GLY A 208      13.641  13.522  -5.550  1.00 94.82           C  
ATOM   1619  O   GLY A 208      14.081  14.067  -4.536  1.00 94.82           O  
ATOM   1620  N   TYR A 209      14.314  13.485  -6.643  1.00 95.07           N  
ATOM   1621  CA  TYR A 209      15.490  14.245  -7.051  1.00 95.07           C  
ATOM   1622  C   TYR A 209      15.513  14.446  -8.561  1.00 95.07           C  
ATOM   1623  CB  TYR A 209      16.771  13.538  -6.599  1.00 95.07           C  
ATOM   1624  O   TYR A 209      14.819  13.741  -9.298  1.00 95.07           O  
ATOM   1625  CG  TYR A 209      16.959  12.172  -7.211  1.00 95.07           C  
ATOM   1626  CD1 TYR A 209      16.362  11.046  -6.647  1.00 95.07           C  
ATOM   1627  CD2 TYR A 209      17.733  12.002  -8.353  1.00 95.07           C  
ATOM   1628  CE1 TYR A 209      16.533   9.784  -7.206  1.00 95.07           C  
ATOM   1629  CE2 TYR A 209      17.912  10.745  -8.921  1.00 95.07           C  
ATOM   1630  OH  TYR A 209      17.482   8.397  -8.900  1.00 95.07           O  
ATOM   1631  CZ  TYR A 209      17.309   9.644  -8.342  1.00 95.07           C  
ATOM   1632  N   ASN A 210      16.212  15.487  -9.001  1.00 94.39           N  
ATOM   1633  CA  ASN A 210      16.459  15.671 -10.427  1.00 94.39           C  
ATOM   1634  C   ASN A 210      17.419  14.616 -10.971  1.00 94.39           C  
ATOM   1635  CB  ASN A 210      17.002  17.075 -10.702  1.00 94.39           C  
ATOM   1636  O   ASN A 210      18.526  14.453 -10.455  1.00 94.39           O  
ATOM   1637  CG  ASN A 210      15.922  18.137 -10.660  1.00 94.39           C  
ATOM   1638  ND2 ASN A 210      16.313  19.369 -10.354  1.00 94.39           N  
ATOM   1639  OD1 ASN A 210      14.745  17.854 -10.900  1.00 94.39           O  
ATOM   1640  N   ASN A 211      16.902  13.862 -11.939  1.00 93.87           N  
ATOM   1641  CA  ASN A 211      17.696  12.791 -12.531  1.00 93.87           C  
ATOM   1642  C   ASN A 211      18.298  13.213 -13.869  1.00 93.87           C  
ATOM   1643  CB  ASN A 211      16.850  11.528 -12.704  1.00 93.87           C  
ATOM   1644  O   ASN A 211      17.575  13.631 -14.775  1.00 93.87           O  
ATOM   1645  CG  ASN A 211      17.661  10.345 -13.196  1.00 93.87           C  
ATOM   1646  ND2 ASN A 211      18.129   9.521 -12.267  1.00 93.87           N  
ATOM   1647  OD1 ASN A 211      17.865  10.174 -14.401  1.00 93.87           O  
ATOM   1648  N   SER A 212      19.653  13.148 -13.972  1.00 92.82           N  
ATOM   1649  CA  SER A 212      20.371  13.636 -15.146  1.00 92.82           C  
ATOM   1650  C   SER A 212      19.972  12.863 -16.399  1.00 92.82           C  
ATOM   1651  CB  SER A 212      21.882  13.531 -14.932  1.00 92.82           C  
ATOM   1652  O   SER A 212      19.829  13.447 -17.475  1.00 92.82           O  
ATOM   1653  OG  SER A 212      22.294  14.342 -13.846  1.00 92.82           O  
ATOM   1654  N   LEU A 213      19.741  11.525 -16.266  1.00 91.95           N  
ATOM   1655  CA  LEU A 213      19.328  10.703 -17.398  1.00 91.95           C  
ATOM   1656  C   LEU A 213      17.932  11.093 -17.872  1.00 91.95           C  
ATOM   1657  CB  LEU A 213      19.356   9.220 -17.022  1.00 91.95           C  
ATOM   1658  O   LEU A 213      17.701  11.251 -19.073  1.00 91.95           O  
ATOM   1659  CG  LEU A 213      18.878   8.239 -18.095  1.00 91.95           C  
ATOM   1660  CD1 LEU A 213      19.731   8.372 -19.352  1.00 91.95           C  
ATOM   1661  CD2 LEU A 213      18.914   6.809 -17.567  1.00 91.95           C  
ATOM   1662  N   LEU A 214      17.071  11.281 -16.997  1.00 91.81           N  
ATOM   1663  CA  LEU A 214      15.710  11.676 -17.344  1.00 91.81           C  
ATOM   1664  C   LEU A 214      15.685  13.082 -17.933  1.00 91.81           C  
ATOM   1665  CB  LEU A 214      14.802  11.609 -16.113  1.00 91.81           C  
ATOM   1666  O   LEU A 214      14.899  13.365 -18.841  1.00 91.81           O  
ATOM   1667  CG  LEU A 214      14.498  10.212 -15.570  1.00 91.81           C  
ATOM   1668  CD1 LEU A 214      13.597  10.305 -14.343  1.00 91.81           C  
ATOM   1669  CD2 LEU A 214      13.854   9.347 -16.648  1.00 91.81           C  
ATOM   1670  N   TRP A 215      16.511  13.927 -17.343  1.00 89.75           N  
ATOM   1671  CA  TRP A 215      16.651  15.268 -17.902  1.00 89.75           C  
ATOM   1672  C   TRP A 215      17.092  15.207 -19.360  1.00 89.75           C  
ATOM   1673  CB  TRP A 215      17.653  16.089 -17.086  1.00 89.75           C  
ATOM   1674  O   TRP A 215      16.521  15.886 -20.217  1.00 89.75           O  
ATOM   1675  CG  TRP A 215      17.858  17.483 -17.599  1.00 89.75           C  
ATOM   1676  CD1 TRP A 215      17.067  18.573 -17.363  1.00 89.75           C  
ATOM   1677  CD2 TRP A 215      18.924  17.936 -18.440  1.00 89.75           C  
ATOM   1678  CE2 TRP A 215      18.716  19.313 -18.674  1.00 89.75           C  
ATOM   1679  CE3 TRP A 215      20.037  17.310 -19.018  1.00 89.75           C  
ATOM   1680  NE1 TRP A 215      17.577  19.677 -18.007  1.00 89.75           N  
ATOM   1681  CH2 TRP A 215      20.661  19.439 -20.017  1.00 89.75           C  
ATOM   1682  CZ2 TRP A 215      19.580  20.076 -19.463  1.00 89.75           C  
ATOM   1683  CZ3 TRP A 215      20.896  18.070 -19.803  1.00 89.75           C  
ATOM   1684  N   PHE A 216      18.093  14.398 -19.621  1.00 89.23           N  
ATOM   1685  CA  PHE A 216      18.590  14.207 -20.979  1.00 89.23           C  
ATOM   1686  C   PHE A 216      17.489  13.676 -21.889  1.00 89.23           C  
ATOM   1687  CB  PHE A 216      19.785  13.249 -20.986  1.00 89.23           C  
ATOM   1688  O   PHE A 216      17.287  14.188 -22.992  1.00 89.23           O  
ATOM   1689  CG  PHE A 216      20.164  12.761 -22.358  1.00 89.23           C  
ATOM   1690  CD1 PHE A 216      19.764  11.506 -22.799  1.00 89.23           C  
ATOM   1691  CD2 PHE A 216      20.920  13.559 -23.207  1.00 89.23           C  
ATOM   1692  CE1 PHE A 216      20.113  11.052 -24.069  1.00 89.23           C  
ATOM   1693  CE2 PHE A 216      21.272  13.112 -24.478  1.00 89.23           C  
ATOM   1694  CZ  PHE A 216      20.869  11.858 -24.906  1.00 89.23           C  
ATOM   1695  N   LEU A 217      16.763  12.713 -21.429  1.00 87.57           N  
ATOM   1696  CA  LEU A 217      15.707  12.087 -22.218  1.00 87.57           C  
ATOM   1697  C   LEU A 217      14.585  13.078 -22.507  1.00 87.57           C  
ATOM   1698  CB  LEU A 217      15.148  10.862 -21.490  1.00 87.57           C  
ATOM   1699  O   LEU A 217      14.045  13.105 -23.615  1.00 87.57           O  
ATOM   1700  CG  LEU A 217      16.036   9.617 -21.478  1.00 87.57           C  
ATOM   1701  CD1 LEU A 217      15.402   8.522 -20.626  1.00 87.57           C  
ATOM   1702  CD2 LEU A 217      16.281   9.121 -22.899  1.00 87.57           C  
ATOM   1703  N   ASN A 218      14.210  13.710 -21.528  1.00 87.39           N  
ATOM   1704  CA  ASN A 218      13.164  14.715 -21.694  1.00 87.39           C  
ATOM   1705  C   ASN A 218      13.504  15.699 -22.809  1.00 87.39           C  
ATOM   1706  CB  ASN A 218      12.925  15.462 -20.380  1.00 87.39           C  
ATOM   1707  O   ASN A 218      12.645  16.041 -23.624  1.00 87.39           O  
ATOM   1708  CG  ASN A 218      11.806  16.480 -20.484  1.00 87.39           C  
ATOM   1709  ND2 ASN A 218      10.835  16.388 -19.582  1.00 87.39           N  
ATOM   1710  OD1 ASN A 218      11.814  17.342 -21.367  1.00 87.39           O  
ATOM   1711  N   ARG A 219      14.693  16.102 -22.890  1.00 83.14           N  
ATOM   1712  CA  ARG A 219      15.153  17.066 -23.884  1.00 83.14           C  
ATOM   1713  C   ARG A 219      15.255  16.424 -25.263  1.00 83.14           C  
ATOM   1714  CB  ARG A 219      16.506  17.654 -23.478  1.00 83.14           C  
ATOM   1715  O   ARG A 219      14.851  17.021 -26.263  1.00 83.14           O  
ATOM   1716  CG  ARG A 219      16.963  18.811 -24.352  1.00 83.14           C  
ATOM   1717  CD  ARG A 219      18.289  19.387 -23.877  1.00 83.14           C  
ATOM   1718  NE  ARG A 219      18.904  20.235 -24.894  1.00 83.14           N  
ATOM   1719  NH1 ARG A 219      20.562  21.051 -23.508  1.00 83.14           N  
ATOM   1720  NH2 ARG A 219      20.447  21.737 -25.693  1.00 83.14           N  
ATOM   1721  CZ  ARG A 219      19.970  21.006 -24.696  1.00 83.14           C  
ATOM   1722  N   THR A 220      15.777  15.222 -25.285  1.00 80.72           N  
ATOM   1723  CA  THR A 220      16.053  14.526 -26.536  1.00 80.72           C  
ATOM   1724  C   THR A 220      14.758  14.054 -27.191  1.00 80.72           C  
ATOM   1725  CB  THR A 220      16.986  13.321 -26.311  1.00 80.72           C  
ATOM   1726  O   THR A 220      14.595  14.165 -28.408  1.00 80.72           O  
ATOM   1727  CG2 THR A 220      17.415  12.702 -27.637  1.00 80.72           C  
ATOM   1728  OG1 THR A 220      18.152  13.754 -25.599  1.00 80.72           O  
ATOM   1729  N   VAL A 221      13.792  13.480 -26.436  1.00 79.63           N  
ATOM   1730  CA  VAL A 221      12.533  12.933 -26.934  1.00 79.63           C  
ATOM   1731  C   VAL A 221      11.674  14.056 -27.510  1.00 79.63           C  
ATOM   1732  CB  VAL A 221      11.761  12.187 -25.824  1.00 79.63           C  
ATOM   1733  O   VAL A 221      10.973  13.861 -28.506  1.00 79.63           O  
ATOM   1734  CG1 VAL A 221      10.341  11.857 -26.282  1.00 79.63           C  
ATOM   1735  CG2 VAL A 221      12.504  10.915 -25.420  1.00 79.63           C  
ATOM   1736  N   ALA A 222      11.677  15.206 -26.946  1.00 76.72           N  
ATOM   1737  CA  ALA A 222      10.937  16.349 -27.476  1.00 76.72           C  
ATOM   1738  C   ALA A 222      11.336  16.639 -28.920  1.00 76.72           C  
ATOM   1739  CB  ALA A 222      11.168  17.582 -26.605  1.00 76.72           C  
ATOM   1740  O   ALA A 222      10.481  16.919 -29.763  1.00 76.72           O  
ATOM   1741  N   ASP A 223      12.524  16.375 -29.225  1.00 74.53           N  
ATOM   1742  CA  ASP A 223      13.037  16.593 -30.574  1.00 74.53           C  
ATOM   1743  C   ASP A 223      12.540  15.512 -31.531  1.00 74.53           C  
ATOM   1744  CB  ASP A 223      14.567  16.627 -30.568  1.00 74.53           C  
ATOM   1745  O   ASP A 223      12.128  15.811 -32.654  1.00 74.53           O  
ATOM   1746  CG  ASP A 223      15.155  17.082 -31.892  1.00 74.53           C  
ATOM   1747  OD1 ASP A 223      14.695  18.104 -32.445  1.00 74.53           O  
ATOM   1748  OD2 ASP A 223      16.085  16.410 -32.389  1.00 74.53           O  
ATOM   1749  N   LEU A 224      12.495  14.241 -31.068  1.00 71.04           N  
ATOM   1750  CA  LEU A 224      12.084  13.091 -31.867  1.00 71.04           C  
ATOM   1751  C   LEU A 224      10.582  13.121 -32.130  1.00 71.04           C  
ATOM   1752  CB  LEU A 224      12.465  11.786 -31.163  1.00 71.04           C  
ATOM   1753  O   LEU A 224      10.135  12.807 -33.235  1.00 71.04           O  
ATOM   1754  CG  LEU A 224      12.262  10.500 -31.964  1.00 71.04           C  
ATOM   1755  CD1 LEU A 224      13.229  10.451 -33.142  1.00 71.04           C  
ATOM   1756  CD2 LEU A 224      12.440   9.278 -31.069  1.00 71.04           C  
ATOM   1757  N   GLU A 225       9.841  13.325 -31.050  1.00 74.75           N  
ATOM   1758  CA  GLU A 225       8.387  13.369 -31.172  1.00 74.75           C  
ATOM   1759  C   GLU A 225       7.954  14.360 -32.248  1.00 74.75           C  
ATOM   1760  CB  GLU A 225       7.746  13.734 -29.831  1.00 74.75           C  
ATOM   1761  O   GLU A 225       6.959  14.137 -32.941  1.00 74.75           O  
ATOM   1762  CG  GLU A 225       7.693  12.580 -28.841  1.00 74.75           C  
ATOM   1763  CD  GLU A 225       6.958  12.927 -27.555  1.00 74.75           C  
ATOM   1764  OE1 GLU A 225       6.640  12.004 -26.770  1.00 74.75           O  
ATOM   1765  OE2 GLU A 225       6.697  14.130 -27.332  1.00 74.75           O  
ATOM   1766  N   GLU A 226       8.653  15.377 -32.385  1.00 74.10           N  
ATOM   1767  CA  GLU A 226       8.380  16.365 -33.425  1.00 74.10           C  
ATOM   1768  C   GLU A 226       8.624  15.785 -34.815  1.00 74.10           C  
ATOM   1769  CB  GLU A 226       9.239  17.615 -33.218  1.00 74.10           C  
ATOM   1770  O   GLU A 226       7.885  16.082 -35.756  1.00 74.10           O  
ATOM   1771  CG  GLU A 226       8.902  18.757 -34.165  1.00 74.10           C  
ATOM   1772  CD  GLU A 226       9.829  19.953 -34.018  1.00 74.10           C  
ATOM   1773  OE1 GLU A 226       9.744  20.892 -34.840  1.00 74.10           O  
ATOM   1774  OE2 GLU A 226      10.648  19.950 -33.072  1.00 74.10           O  
ATOM   1775  N   LYS A 227       9.526  14.820 -34.883  1.00 71.35           N  
ATOM   1776  CA  LYS A 227       9.952  14.277 -36.170  1.00 71.35           C  
ATOM   1777  C   LYS A 227       9.248  12.956 -36.469  1.00 71.35           C  
ATOM   1778  CB  LYS A 227      11.468  14.080 -36.195  1.00 71.35           C  
ATOM   1779  O   LYS A 227       8.993  12.632 -37.631  1.00 71.35           O  
ATOM   1780  CG  LYS A 227      12.261  15.379 -36.209  1.00 71.35           C  
ATOM   1781  CD  LYS A 227      13.760  15.119 -36.280  1.00 71.35           C  
ATOM   1782  CE  LYS A 227      14.556  16.417 -36.253  1.00 71.35           C  
ATOM   1783  NZ  LYS A 227      16.025  16.168 -36.355  1.00 71.35           N  
ATOM   1784  N   VAL A 228       8.925  12.217 -35.334  1.00 69.26           N  
ATOM   1785  CA  VAL A 228       8.268  10.917 -35.430  1.00 69.26           C  
ATOM   1786  C   VAL A 228       6.951  10.945 -34.657  1.00 69.26           C  
ATOM   1787  CB  VAL A 228       9.173   9.783 -34.900  1.00 69.26           C  
ATOM   1788  O   VAL A 228       6.923  10.666 -33.456  1.00 69.26           O  
ATOM   1789  CG1 VAL A 228       8.538   8.418 -35.161  1.00 69.26           C  
ATOM   1790  CG2 VAL A 228      10.558   9.863 -35.540  1.00 69.26           C  
ATOM   1791  N   LYS A 229       5.864  11.395 -35.250  1.00 68.54           N  
ATOM   1792  CA  LYS A 229       4.582  11.767 -34.658  1.00 68.54           C  
ATOM   1793  C   LYS A 229       3.941  10.579 -33.946  1.00 68.54           C  
ATOM   1794  CB  LYS A 229       3.635  12.310 -35.729  1.00 68.54           C  
ATOM   1795  O   LYS A 229       3.196  10.756 -32.980  1.00 68.54           O  
ATOM   1796  CG  LYS A 229       3.986  13.708 -36.214  1.00 68.54           C  
ATOM   1797  CD  LYS A 229       2.932  14.249 -37.172  1.00 68.54           C  
ATOM   1798  CE  LYS A 229       3.293  15.640 -37.675  1.00 68.54           C  
ATOM   1799  NZ  LYS A 229       2.242  16.191 -38.583  1.00 68.54           N  
ATOM   1800  N   PHE A 230       4.332   9.286 -34.370  1.00 70.21           N  
ATOM   1801  CA  PHE A 230       3.654   8.153 -33.752  1.00 70.21           C  
ATOM   1802  C   PHE A 230       4.324   7.774 -32.437  1.00 70.21           C  
ATOM   1803  CB  PHE A 230       3.640   6.951 -34.700  1.00 70.21           C  
ATOM   1804  O   PHE A 230       3.780   6.984 -31.662  1.00 70.21           O  
ATOM   1805  CG  PHE A 230       4.996   6.341 -34.928  1.00 70.21           C  
ATOM   1806  CD1 PHE A 230       5.795   6.762 -35.984  1.00 70.21           C  
ATOM   1807  CD2 PHE A 230       5.473   5.345 -34.085  1.00 70.21           C  
ATOM   1808  CE1 PHE A 230       7.051   6.199 -36.197  1.00 70.21           C  
ATOM   1809  CE2 PHE A 230       6.728   4.778 -34.291  1.00 70.21           C  
ATOM   1810  CZ  PHE A 230       7.515   5.206 -35.348  1.00 70.21           C  
ATOM   1811  N   LEU A 231       5.569   8.422 -32.140  1.00 64.44           N  
ATOM   1812  CA  LEU A 231       6.302   8.120 -30.916  1.00 64.44           C  
ATOM   1813  C   LEU A 231       6.009   9.156 -29.836  1.00 64.44           C  
ATOM   1814  CB  LEU A 231       7.806   8.064 -31.192  1.00 64.44           C  
ATOM   1815  O   LEU A 231       6.346  10.332 -29.991  1.00 64.44           O  
ATOM   1816  CG  LEU A 231       8.679   7.486 -30.076  1.00 64.44           C  
ATOM   1817  CD1 LEU A 231       8.495   5.975 -29.988  1.00 64.44           C  
ATOM   1818  CD2 LEU A 231      10.145   7.839 -30.307  1.00 64.44           C  
ATOM   1819  N   HIS A 232       5.078   8.952 -28.916  1.00 66.36           N  
ATOM   1820  CA  HIS A 232       4.753   9.823 -27.791  1.00 66.36           C  
ATOM   1821  C   HIS A 232       5.428   9.344 -26.511  1.00 66.36           C  
ATOM   1822  CB  HIS A 232       3.238   9.895 -27.591  1.00 66.36           C  
ATOM   1823  O   HIS A 232       5.020   8.337 -25.928  1.00 66.36           O  
ATOM   1824  CG  HIS A 232       2.507  10.493 -28.751  1.00 66.36           C  
ATOM   1825  CD2 HIS A 232       1.663   9.937 -29.651  1.00 66.36           C  
ATOM   1826  ND1 HIS A 232       2.612  11.824 -29.091  1.00 66.36           N  
ATOM   1827  CE1 HIS A 232       1.860  12.062 -30.153  1.00 66.36           C  
ATOM   1828  NE2 HIS A 232       1.274  10.933 -30.513  1.00 66.36           N  
ATOM   1829  N   LEU A 233       6.567   9.912 -26.248  1.00 69.74           N  
ATOM   1830  CA  LEU A 233       7.231   9.588 -24.990  1.00 69.74           C  
ATOM   1831  C   LEU A 233       7.227  10.787 -24.048  1.00 69.74           C  
ATOM   1832  CB  LEU A 233       8.670   9.130 -25.246  1.00 69.74           C  
ATOM   1833  O   LEU A 233       7.647  11.882 -24.428  1.00 69.74           O  
ATOM   1834  CG  LEU A 233       8.837   7.778 -25.942  1.00 69.74           C  
ATOM   1835  CD1 LEU A 233      10.244   7.648 -26.517  1.00 69.74           C  
ATOM   1836  CD2 LEU A 233       8.543   6.638 -24.973  1.00 69.74           C  
ATOM   1837  N   SER A 234       6.328  10.874 -23.128  1.00 71.09           N  
ATOM   1838  CA  SER A 234       6.365  11.887 -22.079  1.00 71.09           C  
ATOM   1839  C   SER A 234       7.253  11.449 -20.919  1.00 71.09           C  
ATOM   1840  CB  SER A 234       4.955  12.183 -21.568  1.00 71.09           C  
ATOM   1841  O   SER A 234       7.026  10.396 -20.320  1.00 71.09           O  
ATOM   1842  OG  SER A 234       4.993  13.099 -20.487  1.00 71.09           O  
ATOM   1843  N   VAL A 235       8.349  12.190 -20.797  1.00 80.44           N  
ATOM   1844  CA  VAL A 235       9.281  11.869 -19.721  1.00 80.44           C  
ATOM   1845  C   VAL A 235       9.503  13.100 -18.846  1.00 80.44           C  
ATOM   1846  CB  VAL A 235      10.630  11.356 -20.272  1.00 80.44           C  
ATOM   1847  O   VAL A 235       9.740  14.198 -19.356  1.00 80.44           O  
ATOM   1848  CG1 VAL A 235      11.574  10.986 -19.129  1.00 80.44           C  
ATOM   1849  CG2 VAL A 235      10.408  10.158 -21.194  1.00 80.44           C  
ATOM   1850  N   ASP A 236       9.373  12.964 -17.524  1.00 84.39           N  
ATOM   1851  CA  ASP A 236       9.713  13.973 -16.525  1.00 84.39           C  
ATOM   1852  C   ASP A 236      11.185  13.879 -16.130  1.00 84.39           C  
ATOM   1853  CB  ASP A 236       8.826  13.824 -15.288  1.00 84.39           C  
ATOM   1854  O   ASP A 236      11.798  12.815 -16.243  1.00 84.39           O  
ATOM   1855  CG  ASP A 236       8.796  15.074 -14.426  1.00 84.39           C  
ATOM   1856  OD1 ASP A 236       9.692  15.933 -14.566  1.00 84.39           O  
ATOM   1857  OD2 ASP A 236       7.868  15.200 -13.598  1.00 84.39           O  
ATOM   1858  N   SER A 237      11.780  15.010 -15.873  1.00 88.40           N  
ATOM   1859  CA  SER A 237      13.182  15.019 -15.467  1.00 88.40           C  
ATOM   1860  C   SER A 237      13.332  14.664 -13.991  1.00 88.40           C  
ATOM   1861  CB  SER A 237      13.810  16.387 -15.737  1.00 88.40           C  
ATOM   1862  O   SER A 237      14.450  14.566 -13.482  1.00 88.40           O  
ATOM   1863  OG  SER A 237      13.108  17.408 -15.049  1.00 88.40           O  
ATOM   1864  N   TYR A 238      12.297  14.493 -13.264  1.00 90.54           N  
ATOM   1865  CA  TYR A 238      12.225  14.278 -11.823  1.00 90.54           C  
ATOM   1866  C   TYR A 238      11.838  12.838 -11.506  1.00 90.54           C  
ATOM   1867  CB  TYR A 238      11.220  15.241 -11.184  1.00 90.54           C  
ATOM   1868  O   TYR A 238      10.892  12.300 -12.087  1.00 90.54           O  
ATOM   1869  CG  TYR A 238      11.304  15.295  -9.678  1.00 90.54           C  
ATOM   1870  CD1 TYR A 238      10.380  14.620  -8.885  1.00 90.54           C  
ATOM   1871  CD2 TYR A 238      12.307  16.023  -9.046  1.00 90.54           C  
ATOM   1872  CE1 TYR A 238      10.452  14.668  -7.497  1.00 90.54           C  
ATOM   1873  CE2 TYR A 238      12.389  16.078  -7.658  1.00 90.54           C  
ATOM   1874  OH  TYR A 238      11.535  15.450  -5.520  1.00 90.54           O  
ATOM   1875  CZ  TYR A 238      11.459  15.399  -6.894  1.00 90.54           C  
ATOM   1876  N   PHE A 239      12.637  12.168 -10.602  1.00 92.79           N  
ATOM   1877  CA  PHE A 239      12.329  10.800 -10.200  1.00 92.79           C  
ATOM   1878  C   PHE A 239      11.928  10.744  -8.731  1.00 92.79           C  
ATOM   1879  CB  PHE A 239      13.529   9.881 -10.452  1.00 92.79           C  
ATOM   1880  O   PHE A 239      12.579  11.355  -7.881  1.00 92.79           O  
ATOM   1881  CG  PHE A 239      13.350   8.488  -9.912  1.00 92.79           C  
ATOM   1882  CD1 PHE A 239      13.944   8.111  -8.713  1.00 92.79           C  
ATOM   1883  CD2 PHE A 239      12.588   7.555 -10.603  1.00 92.79           C  
ATOM   1884  CE1 PHE A 239      13.781   6.822  -8.211  1.00 92.79           C  
ATOM   1885  CE2 PHE A 239      12.421   6.265 -10.107  1.00 92.79           C  
ATOM   1886  CZ  PHE A 239      13.019   5.901  -8.911  1.00 92.79           C  
ATOM   1887  N   SER A 240      10.873  10.019  -8.477  1.00 93.65           N  
ATOM   1888  CA  SER A 240      10.451   9.774  -7.102  1.00 93.65           C  
ATOM   1889  C   SER A 240       9.722   8.441  -6.976  1.00 93.65           C  
ATOM   1890  CB  SER A 240       9.550  10.906  -6.608  1.00 93.65           C  
ATOM   1891  O   SER A 240       9.056   8.000  -7.915  1.00 93.65           O  
ATOM   1892  OG  SER A 240       8.327  10.924  -7.323  1.00 93.65           O  
ATOM   1893  N   LEU A 241       9.914   7.783  -5.804  1.00 92.77           N  
ATOM   1894  CA  LEU A 241       9.246   6.509  -5.562  1.00 92.77           C  
ATOM   1895  C   LEU A 241       7.889   6.725  -4.899  1.00 92.77           C  
ATOM   1896  CB  LEU A 241      10.116   5.605  -4.685  1.00 92.77           C  
ATOM   1897  O   LEU A 241       7.012   5.862  -4.976  1.00 92.77           O  
ATOM   1898  CG  LEU A 241      11.375   5.035  -5.340  1.00 92.77           C  
ATOM   1899  CD1 LEU A 241      12.298   4.437  -4.284  1.00 92.77           C  
ATOM   1900  CD2 LEU A 241      11.007   3.991  -6.389  1.00 92.77           C  
ATOM   1901  N   GLN A 242       7.802   7.911  -4.303  1.00 92.94           N  
ATOM   1902  CA  GLN A 242       6.589   8.337  -3.613  1.00 92.94           C  
ATOM   1903  C   GLN A 242       6.430   9.854  -3.666  1.00 92.94           C  
ATOM   1904  CB  GLN A 242       6.602   7.861  -2.160  1.00 92.94           C  
ATOM   1905  O   GLN A 242       7.419  10.589  -3.628  1.00 92.94           O  
ATOM   1906  CG  GLN A 242       5.381   8.293  -1.360  1.00 92.94           C  
ATOM   1907  CD  GLN A 242       4.103   7.626  -1.832  1.00 92.94           C  
ATOM   1908  NE2 GLN A 242       3.059   7.698  -1.013  1.00 92.94           N  
ATOM   1909  OE1 GLN A 242       4.054   7.051  -2.924  1.00 92.94           O  
ATOM   1910  N   ASN A 243       5.152  10.262  -3.723  1.00 92.22           N  
ATOM   1911  CA  ASN A 243       4.874  11.693  -3.674  1.00 92.22           C  
ATOM   1912  C   ASN A 243       4.746  12.191  -2.237  1.00 92.22           C  
ATOM   1913  CB  ASN A 243       3.605  12.021  -4.465  1.00 92.22           C  
ATOM   1914  O   ASN A 243       4.102  11.546  -1.407  1.00 92.22           O  
ATOM   1915  CG  ASN A 243       3.796  11.874  -5.961  1.00 92.22           C  
ATOM   1916  ND2 ASN A 243       2.695  11.721  -6.687  1.00 92.22           N  
ATOM   1917  OD1 ASN A 243       4.924  11.898  -6.461  1.00 92.22           O  
ATOM   1918  N   ARG A 244       5.384  13.370  -2.090  1.00 93.13           N  
ATOM   1919  CA  ARG A 244       5.271  13.925  -0.746  1.00 93.13           C  
ATOM   1920  C   ARG A 244       3.825  14.288  -0.423  1.00 93.13           C  
ATOM   1921  CB  ARG A 244       6.167  15.156  -0.594  1.00 93.13           C  
ATOM   1922  O   ARG A 244       3.351  14.042   0.687  1.00 93.13           O  
ATOM   1923  CG  ARG A 244       6.318  15.635   0.840  1.00 93.13           C  
ATOM   1924  CD  ARG A 244       7.332  16.765   0.954  1.00 93.13           C  
ATOM   1925  NE  ARG A 244       8.700  16.280   0.790  1.00 93.13           N  
ATOM   1926  NH1 ARG A 244       9.017  15.801   3.028  1.00 93.13           N  
ATOM   1927  NH2 ARG A 244      10.699  15.416   1.519  1.00 93.13           N  
ATOM   1928  CZ  ARG A 244       9.469  15.833   1.779  1.00 93.13           C  
ATOM   1929  N   THR A 245       3.250  14.905  -1.405  1.00 94.49           N  
ATOM   1930  CA  THR A 245       1.840  15.278  -1.380  1.00 94.49           C  
ATOM   1931  C   THR A 245       1.142  14.842  -2.664  1.00 94.49           C  
ATOM   1932  CB  THR A 245       1.667  16.796  -1.189  1.00 94.49           C  
ATOM   1933  O   THR A 245       1.658  15.060  -3.762  1.00 94.49           O  
ATOM   1934  CG2 THR A 245       0.193  17.173  -1.084  1.00 94.49           C  
ATOM   1935  OG1 THR A 245       2.339  17.200   0.011  1.00 94.49           O  
ATOM   1936  N   SER A 246       0.027  14.135  -2.433  1.00 93.62           N  
ATOM   1937  CA  SER A 246      -0.757  13.704  -3.586  1.00 93.62           C  
ATOM   1938  C   SER A 246      -2.229  14.064  -3.419  1.00 93.62           C  
ATOM   1939  CB  SER A 246      -0.613  12.196  -3.799  1.00 93.62           C  
ATOM   1940  O   SER A 246      -2.782  13.946  -2.324  1.00 93.62           O  
ATOM   1941  OG  SER A 246      -1.238  11.478  -2.749  1.00 93.62           O  
ATOM   1942  N   VAL A 247      -2.753  14.654  -4.485  1.00 95.83           N  
ATOM   1943  CA  VAL A 247      -4.177  14.974  -4.502  1.00 95.83           C  
ATOM   1944  C   VAL A 247      -4.902  14.056  -5.484  1.00 95.83           C  
ATOM   1945  CB  VAL A 247      -4.422  16.453  -4.875  1.00 95.83           C  
ATOM   1946  O   VAL A 247      -4.524  13.967  -6.655  1.00 95.83           O  
ATOM   1947  CG1 VAL A 247      -5.918  16.741  -4.988  1.00 95.83           C  
ATOM   1948  CG2 VAL A 247      -3.772  17.377  -3.847  1.00 95.83           C  
ATOM   1949  N   GLN A 248      -5.849  13.295  -4.926  1.00 94.90           N  
ATOM   1950  CA  GLN A 248      -6.725  12.450  -5.730  1.00 94.90           C  
ATOM   1951  C   GLN A 248      -8.056  13.144  -6.008  1.00 94.90           C  
ATOM   1952  CB  GLN A 248      -6.968  11.110  -5.033  1.00 94.90           C  
ATOM   1953  O   GLN A 248      -8.784  13.496  -5.079  1.00 94.90           O  
ATOM   1954  CG  GLN A 248      -5.690  10.385  -4.633  1.00 94.90           C  
ATOM   1955  CD  GLN A 248      -5.952   9.177  -3.753  1.00 94.90           C  
ATOM   1956  NE2 GLN A 248      -4.898   8.655  -3.134  1.00 94.90           N  
ATOM   1957  OE1 GLN A 248      -7.091   8.718  -3.629  1.00 94.90           O  
ATOM   1958  N   ASP A 249      -8.366  13.393  -7.369  1.00 95.84           N  
ATOM   1959  CA  ASP A 249      -9.546  14.178  -7.716  1.00 95.84           C  
ATOM   1960  C   ASP A 249     -10.001  13.882  -9.144  1.00 95.84           C  
ATOM   1961  CB  ASP A 249      -9.265  15.673  -7.553  1.00 95.84           C  
ATOM   1962  O   ASP A 249      -9.219  14.004 -10.088  1.00 95.84           O  
ATOM   1963  CG  ASP A 249     -10.506  16.532  -7.719  1.00 95.84           C  
ATOM   1964  OD1 ASP A 249     -11.632  16.012  -7.566  1.00 95.84           O  
ATOM   1965  OD2 ASP A 249     -10.356  17.739  -8.007  1.00 95.84           O  
ATOM   1966  N   PRO A 250     -11.252  13.638  -9.328  1.00 96.58           N  
ATOM   1967  CA  PRO A 250     -12.300  13.415  -8.329  1.00 96.58           C  
ATOM   1968  C   PRO A 250     -12.406  11.953  -7.902  1.00 96.58           C  
ATOM   1969  CB  PRO A 250     -13.573  13.869  -9.046  1.00 96.58           C  
ATOM   1970  O   PRO A 250     -11.981  11.059  -8.638  1.00 96.58           O  
ATOM   1971  CG  PRO A 250     -13.344  13.529 -10.484  1.00 96.58           C  
ATOM   1972  CD  PRO A 250     -11.890  13.738 -10.797  1.00 96.58           C  
ATOM   1973  N   VAL A 251     -12.956  11.750  -6.620  1.00 97.72           N  
ATOM   1974  CA  VAL A 251     -13.311  10.430  -6.108  1.00 97.72           C  
ATOM   1975  C   VAL A 251     -14.812  10.368  -5.833  1.00 97.72           C  
ATOM   1976  CB  VAL A 251     -12.519  10.086  -4.827  1.00 97.72           C  
ATOM   1977  O   VAL A 251     -15.386  11.308  -5.278  1.00 97.72           O  
ATOM   1978  CG1 VAL A 251     -12.931   8.717  -4.289  1.00 97.72           C  
ATOM   1979  CG2 VAL A 251     -11.017  10.127  -5.101  1.00 97.72           C  
ATOM   1980  N   GLN A 252     -15.420   9.228  -6.242  1.00 97.44           N  
ATOM   1981  CA  GLN A 252     -16.833   8.990  -5.967  1.00 97.44           C  
ATOM   1982  C   GLN A 252     -17.047   7.619  -5.331  1.00 97.44           C  
ATOM   1983  CB  GLN A 252     -17.658   9.107  -7.250  1.00 97.44           C  
ATOM   1984  O   GLN A 252     -16.520   6.615  -5.815  1.00 97.44           O  
ATOM   1985  CG  GLN A 252     -17.735  10.523  -7.804  1.00 97.44           C  
ATOM   1986  CD  GLN A 252     -18.674  10.639  -8.990  1.00 97.44           C  
ATOM   1987  NE2 GLN A 252     -18.661  11.794  -9.647  1.00 97.44           N  
ATOM   1988  OE1 GLN A 252     -19.405   9.698  -9.314  1.00 97.44           O  
ATOM   1989  N   ILE A 253     -17.879   7.644  -4.258  1.00 97.65           N  
ATOM   1990  CA  ILE A 253     -18.176   6.376  -3.601  1.00 97.65           C  
ATOM   1991  C   ILE A 253     -19.653   6.327  -3.217  1.00 97.65           C  
ATOM   1992  CB  ILE A 253     -17.290   6.166  -2.352  1.00 97.65           C  
ATOM   1993  O   ILE A 253     -20.329   7.358  -3.194  1.00 97.65           O  
ATOM   1994  CG1 ILE A 253     -17.632   7.202  -1.275  1.00 97.65           C  
ATOM   1995  CG2 ILE A 253     -15.806   6.233  -2.724  1.00 97.65           C  
ATOM   1996  CD1 ILE A 253     -17.029   6.899   0.090  1.00 97.65           C  
ATOM   1997  N   TYR A 254     -20.070   5.081  -2.939  1.00 97.49           N  
ATOM   1998  CA  TYR A 254     -21.401   4.899  -2.370  1.00 97.49           C  
ATOM   1999  C   TYR A 254     -21.401   5.194  -0.875  1.00 97.49           C  
ATOM   2000  CB  TYR A 254     -21.902   3.473  -2.621  1.00 97.49           C  
ATOM   2001  O   TYR A 254     -20.506   4.754  -0.149  1.00 97.49           O  
ATOM   2002  CG  TYR A 254     -22.191   3.178  -4.073  1.00 97.49           C  
ATOM   2003  CD1 TYR A 254     -23.298   3.733  -4.710  1.00 97.49           C  
ATOM   2004  CD2 TYR A 254     -21.358   2.343  -4.810  1.00 97.49           C  
ATOM   2005  CE1 TYR A 254     -23.570   3.462  -6.047  1.00 97.49           C  
ATOM   2006  CE2 TYR A 254     -21.619   2.065  -6.147  1.00 97.49           C  
ATOM   2007  OH  TYR A 254     -22.989   2.357  -8.080  1.00 97.49           O  
ATOM   2008  CZ  TYR A 254     -22.725   2.629  -6.756  1.00 97.49           C  
ATOM   2009  N   THR A 255     -22.432   5.887  -0.412  1.00 96.42           N  
ATOM   2010  CA  THR A 255     -22.514   6.279   0.990  1.00 96.42           C  
ATOM   2011  C   THR A 255     -23.052   5.132   1.841  1.00 96.42           C  
ATOM   2012  CB  THR A 255     -23.408   7.519   1.172  1.00 96.42           C  
ATOM   2013  O   THR A 255     -22.823   5.090   3.052  1.00 96.42           O  
ATOM   2014  CG2 THR A 255     -22.889   8.696   0.353  1.00 96.42           C  
ATOM   2015  OG1 THR A 255     -24.741   7.207   0.748  1.00 96.42           O  
ATOM   2016  N   GLY A 256     -23.811   4.216   1.141  1.00 94.75           N  
ATOM   2017  CA  GLY A 256     -24.472   3.142   1.864  1.00 94.75           C  
ATOM   2018  C   GLY A 256     -25.924   3.443   2.184  1.00 94.75           C  
ATOM   2019  O   GLY A 256     -26.647   2.580   2.685  1.00 94.75           O  
ATOM   2020  N   LYS A 257     -26.290   4.718   1.997  1.00 93.87           N  
ATOM   2021  CA  LYS A 257     -27.705   5.054   2.130  1.00 93.87           C  
ATOM   2022  C   LYS A 257     -28.535   4.378   1.042  1.00 93.87           C  
ATOM   2023  CB  LYS A 257     -27.905   6.569   2.076  1.00 93.87           C  
ATOM   2024  O   LYS A 257     -28.194   4.449  -0.140  1.00 93.87           O  
ATOM   2025  CG  LYS A 257     -29.321   7.019   2.404  1.00 93.87           C  
ATOM   2026  CD  LYS A 257     -29.430   8.538   2.444  1.00 93.87           C  
ATOM   2027  CE  LYS A 257     -30.845   8.989   2.778  1.00 93.87           C  
ATOM   2028  NZ  LYS A 257     -30.949  10.477   2.849  1.00 93.87           N  
ATOM   2029  N   GLY A 258     -29.618   3.658   1.440  1.00 90.50           N  
ATOM   2030  CA  GLY A 258     -30.447   2.912   0.507  1.00 90.50           C  
ATOM   2031  C   GLY A 258     -29.992   1.477   0.320  1.00 90.50           C  
ATOM   2032  O   GLY A 258     -30.815   0.579   0.130  1.00 90.50           O  
ATOM   2033  N   ASN A 259     -28.689   1.313   0.271  1.00 93.79           N  
ATOM   2034  CA  ASN A 259     -28.083  -0.009   0.153  1.00 93.79           C  
ATOM   2035  C   ASN A 259     -26.787  -0.106   0.953  1.00 93.79           C  
ATOM   2036  CB  ASN A 259     -27.827  -0.353  -1.316  1.00 93.79           C  
ATOM   2037  O   ASN A 259     -25.724   0.289   0.471  1.00 93.79           O  
ATOM   2038  CG  ASN A 259     -27.456  -1.808  -1.520  1.00 93.79           C  
ATOM   2039  ND2 ASN A 259     -27.568  -2.282  -2.755  1.00 93.79           N  
ATOM   2040  OD1 ASN A 259     -27.072  -2.502  -0.574  1.00 93.79           O  
ATOM   2041  N   SER A 260     -26.853  -0.681   2.138  1.00 93.09           N  
ATOM   2042  CA  SER A 260     -25.732  -0.703   3.072  1.00 93.09           C  
ATOM   2043  C   SER A 260     -24.627  -1.635   2.587  1.00 93.09           C  
ATOM   2044  CB  SER A 260     -26.201  -1.135   4.462  1.00 93.09           C  
ATOM   2045  O   SER A 260     -23.481  -1.529   3.028  1.00 93.09           O  
ATOM   2046  OG  SER A 260     -26.793  -2.421   4.416  1.00 93.09           O  
ATOM   2047  N   SER A 261     -24.962  -2.532   1.681  1.00 93.26           N  
ATOM   2048  CA  SER A 261     -23.975  -3.469   1.155  1.00 93.26           C  
ATOM   2049  C   SER A 261     -22.943  -2.758   0.287  1.00 93.26           C  
ATOM   2050  CB  SER A 261     -24.661  -4.572   0.346  1.00 93.26           C  
ATOM   2051  O   SER A 261     -21.865  -3.295   0.028  1.00 93.26           O  
ATOM   2052  OG  SER A 261     -25.539  -5.325   1.165  1.00 93.26           O  
ATOM   2053  N   ARG A 262     -23.226  -1.492  -0.127  1.00 94.72           N  
ATOM   2054  CA  ARG A 262     -22.337  -0.762  -1.025  1.00 94.72           C  
ATOM   2055  C   ARG A 262     -21.579   0.330  -0.277  1.00 94.72           C  
ATOM   2056  CB  ARG A 262     -23.126  -0.152  -2.185  1.00 94.72           C  
ATOM   2057  O   ARG A 262     -20.911   1.162  -0.893  1.00 94.72           O  
ATOM   2058  CG  ARG A 262     -23.702  -1.179  -3.146  1.00 94.72           C  
ATOM   2059  CD  ARG A 262     -24.344  -0.519  -4.358  1.00 94.72           C  
ATOM   2060  NE  ARG A 262     -24.728  -1.502  -5.368  1.00 94.72           N  
ATOM   2061  NH1 ARG A 262     -25.387   0.060  -6.937  1.00 94.72           N  
ATOM   2062  NH2 ARG A 262     -25.530  -2.179  -7.410  1.00 94.72           N  
ATOM   2063  CZ  ARG A 262     -25.214  -1.205  -6.569  1.00 94.72           C  
ATOM   2064  N   THR A 263     -21.694   0.344   0.961  1.00 95.26           N  
ATOM   2065  CA  THR A 263     -21.074   1.386   1.771  1.00 95.26           C  
ATOM   2066  C   THR A 263     -19.577   1.473   1.487  1.00 95.26           C  
ATOM   2067  CB  THR A 263     -21.301   1.136   3.273  1.00 95.26           C  
ATOM   2068  O   THR A 263     -18.854   0.485   1.634  1.00 95.26           O  
ATOM   2069  CG2 THR A 263     -20.624   2.210   4.118  1.00 95.26           C  
ATOM   2070  OG1 THR A 263     -22.707   1.145   3.546  1.00 95.26           O  
ATOM   2071  N   GLY A 264     -19.126   2.667   1.017  1.00 95.50           N  
ATOM   2072  CA  GLY A 264     -17.705   2.938   0.873  1.00 95.50           C  
ATOM   2073  C   GLY A 264     -17.131   2.437  -0.439  1.00 95.50           C  
ATOM   2074  O   GLY A 264     -15.969   2.699  -0.755  1.00 95.50           O  
ATOM   2075  N   GLN A 265     -17.890   1.784  -1.213  1.00 97.09           N  
ATOM   2076  CA  GLN A 265     -17.399   1.229  -2.471  1.00 97.09           C  
ATOM   2077  C   GLN A 265     -17.166   2.329  -3.503  1.00 97.09           C  
ATOM   2078  CB  GLN A 265     -18.381   0.193  -3.020  1.00 97.09           C  
ATOM   2079  O   GLN A 265     -17.980   3.245  -3.636  1.00 97.09           O  
ATOM   2080  CG  GLN A 265     -18.470  -1.075  -2.181  1.00 97.09           C  
ATOM   2081  CD  GLN A 265     -19.261  -2.176  -2.864  1.00 97.09           C  
ATOM   2082  NE2 GLN A 265     -19.563  -3.236  -2.122  1.00 97.09           N  
ATOM   2083  OE1 GLN A 265     -19.598  -2.074  -4.047  1.00 97.09           O  
ATOM   2084  N   TYR A 266     -16.067   2.143  -4.230  1.00 97.39           N  
ATOM   2085  CA  TYR A 266     -15.700   3.108  -5.261  1.00 97.39           C  
ATOM   2086  C   TYR A 266     -16.677   3.055  -6.429  1.00 97.39           C  
ATOM   2087  CB  TYR A 266     -14.276   2.847  -5.759  1.00 97.39           C  
ATOM   2088  O   TYR A 266     -17.079   1.972  -6.862  1.00 97.39           O  
ATOM   2089  CG  TYR A 266     -13.208   3.500  -4.915  1.00 97.39           C  
ATOM   2090  CD1 TYR A 266     -12.995   4.875  -4.968  1.00 97.39           C  
ATOM   2091  CD2 TYR A 266     -12.410   2.743  -4.064  1.00 97.39           C  
ATOM   2092  CE1 TYR A 266     -12.012   5.481  -4.194  1.00 97.39           C  
ATOM   2093  CE2 TYR A 266     -11.423   3.338  -3.286  1.00 97.39           C  
ATOM   2094  OH  TYR A 266     -10.256   5.301  -2.588  1.00 97.39           O  
ATOM   2095  CZ  TYR A 266     -11.232   4.706  -3.357  1.00 97.39           C  
ATOM   2096  N   ILE A 267     -17.068   4.218  -6.858  1.00 96.99           N  
ATOM   2097  CA  ILE A 267     -17.714   4.373  -8.157  1.00 96.99           C  
ATOM   2098  C   ILE A 267     -16.685   4.812  -9.196  1.00 96.99           C  
ATOM   2099  CB  ILE A 267     -18.877   5.388  -8.092  1.00 96.99           C  
ATOM   2100  O   ILE A 267     -16.640   4.269 -10.302  1.00 96.99           O  
ATOM   2101  CG1 ILE A 267     -19.962   4.896  -7.127  1.00 96.99           C  
ATOM   2102  CG2 ILE A 267     -19.457   5.634  -9.488  1.00 96.99           C  
ATOM   2103  CD1 ILE A 267     -21.036   5.932  -6.823  1.00 96.99           C  
ATOM   2104  N   MET A 268     -15.801   5.701  -8.689  1.00 96.24           N  
ATOM   2105  CA  MET A 268     -14.777   6.302  -9.539  1.00 96.24           C  
ATOM   2106  C   MET A 268     -13.579   6.754  -8.711  1.00 96.24           C  
ATOM   2107  CB  MET A 268     -15.352   7.486 -10.319  1.00 96.24           C  
ATOM   2108  O   MET A 268     -13.735   7.163  -7.559  1.00 96.24           O  
ATOM   2109  CG  MET A 268     -14.334   8.191 -11.200  1.00 96.24           C  
ATOM   2110  SD  MET A 268     -15.022   9.687 -12.010  1.00 96.24           S  
ATOM   2111  CE  MET A 268     -16.343   8.935 -13.002  1.00 96.24           C  
ATOM   2112  N   TRP A 269     -12.435   6.600  -9.232  1.00 96.56           N  
ATOM   2113  CA  TRP A 269     -11.186   7.075  -8.646  1.00 96.56           C  
ATOM   2114  C   TRP A 269     -10.397   7.909  -9.650  1.00 96.56           C  
ATOM   2115  CB  TRP A 269     -10.336   5.897  -8.162  1.00 96.56           C  
ATOM   2116  O   TRP A 269     -10.058   7.429 -10.735  1.00 96.56           O  
ATOM   2117  CG  TRP A 269      -9.015   6.298  -7.578  1.00 96.56           C  
ATOM   2118  CD1 TRP A 269      -8.783   6.785  -6.322  1.00 96.56           C  
ATOM   2119  CD2 TRP A 269      -7.743   6.251  -8.232  1.00 96.56           C  
ATOM   2120  CE2 TRP A 269      -6.782   6.724  -7.310  1.00 96.56           C  
ATOM   2121  CE3 TRP A 269      -7.321   5.853  -9.507  1.00 96.56           C  
ATOM   2122  NE1 TRP A 269      -7.442   7.043  -6.154  1.00 96.56           N  
ATOM   2123  CH2 TRP A 269      -5.039   6.415  -8.881  1.00 96.56           C  
ATOM   2124  CZ2 TRP A 269      -5.424   6.810  -7.626  1.00 96.56           C  
ATOM   2125  CZ3 TRP A 269      -5.970   5.940  -9.819  1.00 96.56           C  
ATOM   2126  N   GLU A 270     -10.201   9.169  -9.368  1.00 95.30           N  
ATOM   2127  CA  GLU A 270      -9.500  10.154 -10.187  1.00 95.30           C  
ATOM   2128  C   GLU A 270     -10.105  10.241 -11.585  1.00 95.30           C  
ATOM   2129  CB  GLU A 270      -8.010   9.814 -10.279  1.00 95.30           C  
ATOM   2130  O   GLU A 270      -9.379  10.268 -12.581  1.00 95.30           O  
ATOM   2131  CG  GLU A 270      -7.252  10.011  -8.974  1.00 95.30           C  
ATOM   2132  CD  GLU A 270      -5.748  10.116  -9.163  1.00 95.30           C  
ATOM   2133  OE1 GLU A 270      -5.038  10.483  -8.199  1.00 95.30           O  
ATOM   2134  OE2 GLU A 270      -5.274   9.830 -10.286  1.00 95.30           O  
ATOM   2135  N   GLY A 271     -11.455  10.220 -11.599  1.00 95.23           N  
ATOM   2136  CA  GLY A 271     -12.174  10.397 -12.851  1.00 95.23           C  
ATOM   2137  C   GLY A 271     -12.258   9.126 -13.675  1.00 95.23           C  
ATOM   2138  O   GLY A 271     -12.811   9.130 -14.777  1.00 95.23           O  
ATOM   2139  N   GLN A 272     -11.680   8.057 -13.072  1.00 94.96           N  
ATOM   2140  CA  GLN A 272     -11.666   6.803 -13.817  1.00 94.96           C  
ATOM   2141  C   GLN A 272     -12.570   5.763 -13.160  1.00 94.96           C  
ATOM   2142  CB  GLN A 272     -10.240   6.261 -13.931  1.00 94.96           C  
ATOM   2143  O   GLN A 272     -12.682   5.717 -11.934  1.00 94.96           O  
ATOM   2144  CG  GLN A 272      -9.283   7.197 -14.658  1.00 94.96           C  
ATOM   2145  CD  GLN A 272      -7.888   6.616 -14.799  1.00 94.96           C  
ATOM   2146  NE2 GLN A 272      -7.102   7.176 -15.712  1.00 94.96           N  
ATOM   2147  OE1 GLN A 272      -7.520   5.673 -14.092  1.00 94.96           O  
ATOM   2148  N   THR A 273     -13.177   4.917 -13.990  1.00 94.26           N  
ATOM   2149  CA  THR A 273     -13.982   3.820 -13.464  1.00 94.26           C  
ATOM   2150  C   THR A 273     -13.268   2.485 -13.656  1.00 94.26           C  
ATOM   2151  CB  THR A 273     -15.365   3.768 -14.138  1.00 94.26           C  
ATOM   2152  O   THR A 273     -13.716   1.456 -13.146  1.00 94.26           O  
ATOM   2153  CG2 THR A 273     -16.183   5.014 -13.813  1.00 94.26           C  
ATOM   2154  OG1 THR A 273     -15.194   3.679 -15.558  1.00 94.26           O  
ATOM   2155  N   ALA A 274     -12.212   2.565 -14.371  1.00 93.42           N  
ATOM   2156  CA  ALA A 274     -11.327   1.427 -14.605  1.00 93.42           C  
ATOM   2157  C   ALA A 274      -9.900   1.889 -14.883  1.00 93.42           C  
ATOM   2158  CB  ALA A 274     -11.845   0.581 -15.766  1.00 93.42           C  
ATOM   2159  O   ALA A 274      -9.682   3.022 -15.319  1.00 93.42           O  
ATOM   2160  N   ILE A 275      -8.961   0.978 -14.507  1.00 90.92           N  
ATOM   2161  CA  ILE A 275      -7.554   1.274 -14.752  1.00 90.92           C  
ATOM   2162  C   ILE A 275      -7.091   0.563 -16.022  1.00 90.92           C  
ATOM   2163  CB  ILE A 275      -6.672   0.859 -13.554  1.00 90.92           C  
ATOM   2164  O   ILE A 275      -7.263  -0.650 -16.160  1.00 90.92           O  
ATOM   2165  CG1 ILE A 275      -7.174   1.523 -12.266  1.00 90.92           C  
ATOM   2166  CG2 ILE A 275      -5.205   1.211 -13.816  1.00 90.92           C  
ATOM   2167  CD1 ILE A 275      -7.053   3.040 -12.265  1.00 90.92           C  
ATOM   2168  N   GLY A 276      -6.584   1.349 -16.983  1.00 86.50           N  
ATOM   2169  CA  GLY A 276      -6.031   0.764 -18.194  1.00 86.50           C  
ATOM   2170  C   GLY A 276      -4.658   0.152 -17.989  1.00 86.50           C  
ATOM   2171  O   GLY A 276      -4.050   0.319 -16.930  1.00 86.50           O  
ATOM   2172  N   GLY A 277      -4.252  -0.699 -18.881  1.00 81.91           N  
ATOM   2173  CA  GLY A 277      -2.907  -1.250 -18.850  1.00 81.91           C  
ATOM   2174  C   GLY A 277      -2.860  -2.682 -18.352  1.00 81.91           C  
ATOM   2175  O   GLY A 277      -1.852  -3.371 -18.521  1.00 81.91           O  
ATOM   2176  N   TRP A 278      -3.947  -3.104 -17.689  1.00 83.60           N  
ATOM   2177  CA  TRP A 278      -3.976  -4.482 -17.212  1.00 83.60           C  
ATOM   2178  C   TRP A 278      -4.368  -5.439 -18.333  1.00 83.60           C  
ATOM   2179  CB  TRP A 278      -4.949  -4.625 -16.038  1.00 83.60           C  
ATOM   2180  O   TRP A 278      -4.829  -5.007 -19.392  1.00 83.60           O  
ATOM   2181  CG  TRP A 278      -4.544  -3.860 -14.814  1.00 83.60           C  
ATOM   2182  CD1 TRP A 278      -5.151  -2.750 -14.298  1.00 83.60           C  
ATOM   2183  CD2 TRP A 278      -3.435  -4.147 -13.956  1.00 83.60           C  
ATOM   2184  CE2 TRP A 278      -3.432  -3.169 -12.937  1.00 83.60           C  
ATOM   2185  CE3 TRP A 278      -2.445  -5.138 -13.949  1.00 83.60           C  
ATOM   2186  NE1 TRP A 278      -4.488  -2.329 -13.168  1.00 83.60           N  
ATOM   2187  CH2 TRP A 278      -1.516  -4.135 -11.937  1.00 83.60           C  
ATOM   2188  CZ2 TRP A 278      -2.474  -3.154 -11.920  1.00 83.60           C  
ATOM   2189  CZ3 TRP A 278      -1.493  -5.121 -12.936  1.00 83.60           C  
ATOM   2190  N   GLY A 279      -4.091  -6.750 -18.111  1.00 78.00           N  
ATOM   2191  CA  GLY A 279      -4.230  -7.765 -19.143  1.00 78.00           C  
ATOM   2192  C   GLY A 279      -5.664  -7.960 -19.599  1.00 78.00           C  
ATOM   2193  O   GLY A 279      -5.915  -8.246 -20.771  1.00 78.00           O  
ATOM   2194  N   THR A 280      -6.662  -7.741 -18.631  1.00 82.68           N  
ATOM   2195  CA  THR A 280      -8.082  -7.904 -18.921  1.00 82.68           C  
ATOM   2196  C   THR A 280      -8.881  -6.716 -18.394  1.00 82.68           C  
ATOM   2197  CB  THR A 280      -8.631  -9.207 -18.312  1.00 82.68           C  
ATOM   2198  O   THR A 280      -8.412  -5.984 -17.520  1.00 82.68           O  
ATOM   2199  CG2 THR A 280      -7.803 -10.411 -18.750  1.00 82.68           C  
ATOM   2200  OG1 THR A 280      -8.596  -9.112 -16.883  1.00 82.68           O  
ATOM   2201  N   SER A 281     -10.010  -6.495 -18.994  1.00 85.71           N  
ATOM   2202  CA  SER A 281     -10.892  -5.426 -18.536  1.00 85.71           C  
ATOM   2203  C   SER A 281     -11.332  -5.653 -17.094  1.00 85.71           C  
ATOM   2204  CB  SER A 281     -12.120  -5.318 -19.442  1.00 85.71           C  
ATOM   2205  O   SER A 281     -11.503  -4.697 -16.334  1.00 85.71           O  
ATOM   2206  OG  SER A 281     -12.830  -6.545 -19.475  1.00 85.71           O  
ATOM   2207  N   THR A 282     -11.470  -6.922 -16.735  1.00 86.13           N  
ATOM   2208  CA  THR A 282     -11.868  -7.251 -15.370  1.00 86.13           C  
ATOM   2209  C   THR A 282     -10.771  -6.869 -14.380  1.00 86.13           C  
ATOM   2210  CB  THR A 282     -12.191  -8.750 -15.229  1.00 86.13           C  
ATOM   2211  O   THR A 282     -11.056  -6.343 -13.302  1.00 86.13           O  
ATOM   2212  CG2 THR A 282     -12.654  -9.081 -13.814  1.00 86.13           C  
ATOM   2213  OG1 THR A 282     -13.230  -9.097 -16.153  1.00 86.13           O  
ATOM   2214  N   ALA A 283      -9.562  -7.011 -14.709  1.00 83.80           N  
ATOM   2215  CA  ALA A 283      -8.413  -6.689 -13.866  1.00 83.80           C  
ATOM   2216  C   ALA A 283      -8.284  -5.182 -13.667  1.00 83.80           C  
ATOM   2217  CB  ALA A 283      -7.132  -7.254 -14.474  1.00 83.80           C  
ATOM   2218  O   ALA A 283      -7.746  -4.727 -12.655  1.00 83.80           O  
ATOM   2219  N   GLY A 284      -8.792  -4.508 -14.565  1.00 89.14           N  
ATOM   2220  CA  GLY A 284      -8.673  -3.059 -14.527  1.00 89.14           C  
ATOM   2221  C   GLY A 284      -9.846  -2.382 -13.842  1.00 89.14           C  
ATOM   2222  O   GLY A 284      -9.844  -1.163 -13.658  1.00 89.14           O  
ATOM   2223  N   MET A 285     -10.822  -3.190 -13.381  1.00 92.08           N  
ATOM   2224  CA  MET A 285     -11.996  -2.616 -12.731  1.00 92.08           C  
ATOM   2225  C   MET A 285     -11.644  -2.077 -11.349  1.00 92.08           C  
ATOM   2226  CB  MET A 285     -13.112  -3.657 -12.617  1.00 92.08           C  
ATOM   2227  O   MET A 285     -10.844  -2.676 -10.629  1.00 92.08           O  
ATOM   2228  CG  MET A 285     -13.806  -3.958 -13.936  1.00 92.08           C  
ATOM   2229  SD  MET A 285     -15.338  -4.943 -13.715  1.00 92.08           S  
ATOM   2230  CE  MET A 285     -14.626  -6.534 -13.213  1.00 92.08           C  
ATOM   2231  N   ILE A 286     -12.184  -0.941 -11.047  1.00 95.10           N  
ATOM   2232  CA  ILE A 286     -12.078  -0.359  -9.714  1.00 95.10           C  
ATOM   2233  C   ILE A 286     -13.247  -0.829  -8.851  1.00 95.10           C  
ATOM   2234  CB  ILE A 286     -12.041   1.185  -9.772  1.00 95.10           C  
ATOM   2235  O   ILE A 286     -14.372  -0.347  -9.002  1.00 95.10           O  
ATOM   2236  CG1 ILE A 286     -10.818   1.660 -10.563  1.00 95.10           C  
ATOM   2237  CG2 ILE A 286     -12.045   1.778  -8.360  1.00 95.10           C  
ATOM   2238  CD1 ILE A 286     -10.781   3.163 -10.802  1.00 95.10           C  
ATOM   2239  N   ASN A 287     -12.921  -1.813  -7.971  1.00 94.78           N  
ATOM   2240  CA  ASN A 287     -13.938  -2.411  -7.112  1.00 94.78           C  
ATOM   2241  C   ASN A 287     -13.547  -2.328  -5.639  1.00 94.78           C  
ATOM   2242  CB  ASN A 287     -14.190  -3.866  -7.513  1.00 94.78           C  
ATOM   2243  O   ASN A 287     -12.362  -2.251  -5.310  1.00 94.78           O  
ATOM   2244  CG  ASN A 287     -14.995  -3.988  -8.792  1.00 94.78           C  
ATOM   2245  ND2 ASN A 287     -14.827  -5.102  -9.494  1.00 94.78           N  
ATOM   2246  OD1 ASN A 287     -15.762  -3.089  -9.145  1.00 94.78           O  
ATOM   2247  N   GLY A 288     -14.612  -2.249  -4.815  1.00 96.22           N  
ATOM   2248  CA  GLY A 288     -14.398  -2.333  -3.379  1.00 96.22           C  
ATOM   2249  C   GLY A 288     -14.197  -0.979  -2.726  1.00 96.22           C  
ATOM   2250  O   GLY A 288     -14.411   0.059  -3.357  1.00 96.22           O  
ATOM   2251  N   THR A 289     -13.825  -0.988  -1.464  1.00 96.16           N  
ATOM   2252  CA  THR A 289     -13.604   0.206  -0.656  1.00 96.16           C  
ATOM   2253  C   THR A 289     -12.122   0.570  -0.622  1.00 96.16           C  
ATOM   2254  CB  THR A 289     -14.120   0.011   0.782  1.00 96.16           C  
ATOM   2255  O   THR A 289     -11.302  -0.084  -1.271  1.00 96.16           O  
ATOM   2256  CG2 THR A 289     -15.504  -0.630   0.787  1.00 96.16           C  
ATOM   2257  OG1 THR A 289     -13.211  -0.833   1.499  1.00 96.16           O  
ATOM   2258  N   ASP A 290     -11.793   1.593   0.006  1.00 93.09           N  
ATOM   2259  CA  ASP A 290     -10.395   1.983   0.158  1.00 93.09           C  
ATOM   2260  C   ASP A 290      -9.765   1.309   1.374  1.00 93.09           C  
ATOM   2261  CB  ASP A 290     -10.272   3.504   0.277  1.00 93.09           C  
ATOM   2262  O   ASP A 290      -8.639   1.633   1.757  1.00 93.09           O  
ATOM   2263  CG  ASP A 290     -10.910   4.053   1.540  1.00 93.09           C  
ATOM   2264  OD1 ASP A 290     -11.504   3.271   2.314  1.00 93.09           O  
ATOM   2265  OD2 ASP A 290     -10.822   5.280   1.763  1.00 93.09           O  
ATOM   2266  N   GLY A 291     -10.633   0.448   2.000  1.00 92.69           N  
ATOM   2267  CA  GLY A 291     -10.114  -0.353   3.098  1.00 92.69           C  
ATOM   2268  C   GLY A 291     -10.236   0.333   4.446  1.00 92.69           C  
ATOM   2269  O   GLY A 291      -9.772  -0.192   5.460  1.00 92.69           O  
ATOM   2270  N   THR A 292     -10.786   1.533   4.511  1.00 90.66           N  
ATOM   2271  CA  THR A 292     -10.950   2.237   5.778  1.00 90.66           C  
ATOM   2272  C   THR A 292     -12.307   1.922   6.400  1.00 90.66           C  
ATOM   2273  CB  THR A 292     -10.808   3.760   5.593  1.00 90.66           C  
ATOM   2274  O   THR A 292     -12.495   2.087   7.607  1.00 90.66           O  
ATOM   2275  CG2 THR A 292      -9.450   4.118   5.000  1.00 90.66           C  
ATOM   2276  OG1 THR A 292     -11.839   4.226   4.714  1.00 90.66           O  
ATOM   2277  N   ILE A 293     -13.207   1.539   5.511  1.00 92.58           N  
ATOM   2278  CA  ILE A 293     -14.536   1.139   5.959  1.00 92.58           C  
ATOM   2279  C   ILE A 293     -15.099   0.075   5.018  1.00 92.58           C  
ATOM   2280  CB  ILE A 293     -15.495   2.348   6.035  1.00 92.58           C  
ATOM   2281  O   ILE A 293     -14.805   0.079   3.821  1.00 92.58           O  
ATOM   2282  CG1 ILE A 293     -16.811   1.944   6.710  1.00 92.58           C  
ATOM   2283  CG2 ILE A 293     -15.749   2.925   4.639  1.00 92.58           C  
ATOM   2284  CD1 ILE A 293     -17.691   3.122   7.104  1.00 92.58           C  
ATOM   2285  N   PHE A 294     -15.973  -0.798   5.582  1.00 95.26           N  
ATOM   2286  CA  PHE A 294     -16.718  -1.785   4.809  1.00 95.26           C  
ATOM   2287  C   PHE A 294     -18.204  -1.724   5.143  1.00 95.26           C  
ATOM   2288  CB  PHE A 294     -16.178  -3.195   5.072  1.00 95.26           C  
ATOM   2289  O   PHE A 294     -18.621  -0.948   6.005  1.00 95.26           O  
ATOM   2290  CG  PHE A 294     -14.750  -3.388   4.640  1.00 95.26           C  
ATOM   2291  CD1 PHE A 294     -14.445  -3.695   3.319  1.00 95.26           C  
ATOM   2292  CD2 PHE A 294     -13.712  -3.263   5.554  1.00 95.26           C  
ATOM   2293  CE1 PHE A 294     -13.123  -3.875   2.916  1.00 95.26           C  
ATOM   2294  CE2 PHE A 294     -12.390  -3.441   5.159  1.00 95.26           C  
ATOM   2295  CZ  PHE A 294     -12.097  -3.748   3.840  1.00 95.26           C  
ATOM   2296  N   HIS A 295     -18.952  -2.577   4.473  1.00 94.46           N  
ATOM   2297  CA  HIS A 295     -20.387  -2.601   4.733  1.00 94.46           C  
ATOM   2298  C   HIS A 295     -20.687  -3.166   6.118  1.00 94.46           C  
ATOM   2299  CB  HIS A 295     -21.112  -3.420   3.664  1.00 94.46           C  
ATOM   2300  O   HIS A 295     -19.933  -3.997   6.630  1.00 94.46           O  
ATOM   2301  CG  HIS A 295     -20.756  -4.873   3.677  1.00 94.46           C  
ATOM   2302  CD2 HIS A 295     -19.765  -5.551   3.053  1.00 94.46           C  
ATOM   2303  ND1 HIS A 295     -21.467  -5.806   4.400  1.00 94.46           N  
ATOM   2304  CE1 HIS A 295     -20.926  -7.000   4.219  1.00 94.46           C  
ATOM   2305  NE2 HIS A 295     -19.891  -6.872   3.406  1.00 94.46           N  
ATOM   2306  N   PRO A 296     -21.777  -2.593   6.796  1.00 93.19           N  
ATOM   2307  CA  PRO A 296     -22.155  -3.135   8.103  1.00 93.19           C  
ATOM   2308  C   PRO A 296     -22.660  -4.574   8.021  1.00 93.19           C  
ATOM   2309  CB  PRO A 296     -23.267  -2.192   8.568  1.00 93.19           C  
ATOM   2310  O   PRO A 296     -23.083  -5.023   6.953  1.00 93.19           O  
ATOM   2311  CG  PRO A 296     -23.868  -1.659   7.307  1.00 93.19           C  
ATOM   2312  CD  PRO A 296     -22.783  -1.535   6.277  1.00 93.19           C  
ATOM   2313  N   GLY A 297     -22.498  -5.326   9.068  1.00 91.36           N  
ATOM   2314  CA  GLY A 297     -22.952  -6.706   9.127  1.00 91.36           C  
ATOM   2315  C   GLY A 297     -22.021  -7.671   8.417  1.00 91.36           C  
ATOM   2316  O   GLY A 297     -22.476  -8.608   7.757  1.00 91.36           O  
ATOM   2317  N   VAL A 298     -20.803  -7.345   8.539  1.00 92.63           N  
ATOM   2318  CA  VAL A 298     -19.799  -8.209   7.928  1.00 92.63           C  
ATOM   2319  C   VAL A 298     -19.789  -9.566   8.629  1.00 92.63           C  
ATOM   2320  CB  VAL A 298     -18.393  -7.571   7.981  1.00 92.63           C  
ATOM   2321  O   VAL A 298     -19.756  -9.635   9.860  1.00 92.63           O  
ATOM   2322  CG1 VAL A 298     -17.351  -8.509   7.374  1.00 92.63           C  
ATOM   2323  CG2 VAL A 298     -18.390  -6.225   7.259  1.00 92.63           C  
ATOM   2324  N   THR A 299     -19.825 -10.622   7.845  1.00 89.60           N  
ATOM   2325  CA  THR A 299     -19.815 -11.963   8.418  1.00 89.60           C  
ATOM   2326  C   THR A 299     -18.390 -12.500   8.516  1.00 89.60           C  
ATOM   2327  CB  THR A 299     -20.675 -12.932   7.585  1.00 89.60           C  
ATOM   2328  O   THR A 299     -17.489 -12.011   7.832  1.00 89.60           O  
ATOM   2329  CG2 THR A 299     -22.111 -12.431   7.467  1.00 89.60           C  
ATOM   2330  OG1 THR A 299     -20.113 -13.053   6.272  1.00 89.60           O  
ATOM   2331  N   VAL A 300     -18.124 -13.485   9.411  1.00 85.14           N  
ATOM   2332  CA  VAL A 300     -16.796 -14.000   9.729  1.00 85.14           C  
ATOM   2333  C   VAL A 300     -16.227 -14.743   8.522  1.00 85.14           C  
ATOM   2334  CB  VAL A 300     -16.829 -14.932  10.961  1.00 85.14           C  
ATOM   2335  O   VAL A 300     -15.008 -14.868   8.382  1.00 85.14           O  
ATOM   2336  CG1 VAL A 300     -15.447 -15.526  11.226  1.00 85.14           C  
ATOM   2337  CG2 VAL A 300     -17.334 -14.176  12.189  1.00 85.14           C  
ATOM   2338  N   ASN A 301     -16.988 -15.150   7.530  1.00 90.46           N  
ATOM   2339  CA  ASN A 301     -16.509 -15.948   6.406  1.00 90.46           C  
ATOM   2340  C   ASN A 301     -16.630 -15.189   5.088  1.00 90.46           C  
ATOM   2341  CB  ASN A 301     -17.267 -17.274   6.327  1.00 90.46           C  
ATOM   2342  O   ASN A 301     -16.506 -15.779   4.013  1.00 90.46           O  
ATOM   2343  CG  ASN A 301     -16.993 -18.175   7.515  1.00 90.46           C  
ATOM   2344  ND2 ASN A 301     -17.997 -18.944   7.921  1.00 90.46           N  
ATOM   2345  OD1 ASN A 301     -15.888 -18.179   8.065  1.00 90.46           O  
ATOM   2346  N   GLU A 302     -16.757 -13.971   5.203  1.00 94.43           N  
ATOM   2347  CA  GLU A 302     -16.938 -13.137   4.019  1.00 94.43           C  
ATOM   2348  C   GLU A 302     -15.606 -12.578   3.528  1.00 94.43           C  
ATOM   2349  CB  GLU A 302     -17.913 -11.993   4.311  1.00 94.43           C  
ATOM   2350  O   GLU A 302     -14.792 -12.109   4.327  1.00 94.43           O  
ATOM   2351  CG  GLU A 302     -18.114 -11.042   3.140  1.00 94.43           C  
ATOM   2352  CD  GLU A 302     -19.020  -9.867   3.471  1.00 94.43           C  
ATOM   2353  OE1 GLU A 302     -19.157  -8.950   2.629  1.00 94.43           O  
ATOM   2354  OE2 GLU A 302     -19.598  -9.862   4.581  1.00 94.43           O  
ATOM   2355  N   ASN A 303     -15.364 -12.618   2.201  1.00 96.27           N  
ATOM   2356  CA  ASN A 303     -14.251 -11.898   1.590  1.00 96.27           C  
ATOM   2357  C   ASN A 303     -14.587 -10.425   1.374  1.00 96.27           C  
ATOM   2358  CB  ASN A 303     -13.853 -12.551   0.264  1.00 96.27           C  
ATOM   2359  O   ASN A 303     -15.703 -10.091   0.972  1.00 96.27           O  
ATOM   2360  CG  ASN A 303     -13.169 -13.891   0.456  1.00 96.27           C  
ATOM   2361  ND2 ASN A 303     -12.953 -14.608  -0.640  1.00 96.27           N  
ATOM   2362  OD1 ASN A 303     -12.839 -14.278   1.580  1.00 96.27           O  
ATOM   2363  N   LEU A 304     -13.622  -9.603   1.674  1.00 96.80           N  
ATOM   2364  CA  LEU A 304     -13.833  -8.171   1.493  1.00 96.80           C  
ATOM   2365  C   LEU A 304     -12.959  -7.630   0.367  1.00 96.80           C  
ATOM   2366  CB  LEU A 304     -13.536  -7.417   2.792  1.00 96.80           C  
ATOM   2367  O   LEU A 304     -11.753  -7.886   0.334  1.00 96.80           O  
ATOM   2368  CG  LEU A 304     -14.347  -7.836   4.020  1.00 96.80           C  
ATOM   2369  CD1 LEU A 304     -13.850  -7.099   5.260  1.00 96.80           C  
ATOM   2370  CD2 LEU A 304     -15.832  -7.574   3.795  1.00 96.80           C  
ATOM   2371  N   THR A 305     -13.596  -6.890  -0.486  1.00 96.35           N  
ATOM   2372  CA  THR A 305     -12.912  -6.366  -1.662  1.00 96.35           C  
ATOM   2373  C   THR A 305     -12.477  -4.921  -1.436  1.00 96.35           C  
ATOM   2374  CB  THR A 305     -13.809  -6.446  -2.912  1.00 96.35           C  
ATOM   2375  O   THR A 305     -13.248  -4.109  -0.919  1.00 96.35           O  
ATOM   2376  CG2 THR A 305     -13.073  -5.943  -4.150  1.00 96.35           C  
ATOM   2377  OG1 THR A 305     -14.203  -7.807  -3.124  1.00 96.35           O  
ATOM   2378  N   LEU A 306     -11.249  -4.593  -1.843  1.00 95.70           N  
ATOM   2379  CA  LEU A 306     -10.738  -3.231  -1.731  1.00 95.70           C  
ATOM   2380  C   LEU A 306      -9.900  -2.863  -2.951  1.00 95.70           C  
ATOM   2381  CB  LEU A 306      -9.903  -3.074  -0.458  1.00 95.70           C  
ATOM   2382  O   LEU A 306      -9.375  -3.743  -3.637  1.00 95.70           O  
ATOM   2383  CG  LEU A 306      -8.673  -3.976  -0.338  1.00 95.70           C  
ATOM   2384  CD1 LEU A 306      -7.534  -3.231   0.351  1.00 95.70           C  
ATOM   2385  CD2 LEU A 306      -9.018  -5.254   0.418  1.00 95.70           C  
ATOM   2386  N   PHE A 307      -9.896  -1.608  -3.210  1.00 95.42           N  
ATOM   2387  CA  PHE A 307      -9.036  -1.046  -4.244  1.00 95.42           C  
ATOM   2388  C   PHE A 307      -7.795  -0.410  -3.629  1.00 95.42           C  
ATOM   2389  CB  PHE A 307      -9.799  -0.011  -5.077  1.00 95.42           C  
ATOM   2390  O   PHE A 307      -7.901   0.498  -2.803  1.00 95.42           O  
ATOM   2391  CG  PHE A 307      -8.966   0.639  -6.149  1.00 95.42           C  
ATOM   2392  CD1 PHE A 307      -8.700   2.002  -6.111  1.00 95.42           C  
ATOM   2393  CD2 PHE A 307      -8.450  -0.114  -7.195  1.00 95.42           C  
ATOM   2394  CE1 PHE A 307      -7.929   2.606  -7.102  1.00 95.42           C  
ATOM   2395  CE2 PHE A 307      -7.680   0.483  -8.189  1.00 95.42           C  
ATOM   2396  CZ  PHE A 307      -7.422   1.843  -8.141  1.00 95.42           C  
ATOM   2397  N   VAL A 308      -6.650  -0.879  -4.007  1.00 93.00           N  
ATOM   2398  CA  VAL A 308      -5.373  -0.393  -3.493  1.00 93.00           C  
ATOM   2399  C   VAL A 308      -4.740   0.564  -4.501  1.00 93.00           C  
ATOM   2400  CB  VAL A 308      -4.406  -1.557  -3.182  1.00 93.00           C  
ATOM   2401  O   VAL A 308      -4.263   0.138  -5.555  1.00 93.00           O  
ATOM   2402  CG1 VAL A 308      -3.126  -1.036  -2.532  1.00 93.00           C  
ATOM   2403  CG2 VAL A 308      -5.085  -2.588  -2.282  1.00 93.00           C  
ATOM   2404  N   THR A 309      -4.661   1.765  -4.162  1.00 91.96           N  
ATOM   2405  CA  THR A 309      -4.265   2.825  -5.082  1.00 91.96           C  
ATOM   2406  C   THR A 309      -2.775   2.740  -5.397  1.00 91.96           C  
ATOM   2407  CB  THR A 309      -4.593   4.215  -4.507  1.00 91.96           C  
ATOM   2408  O   THR A 309      -2.337   3.154  -6.472  1.00 91.96           O  
ATOM   2409  CG2 THR A 309      -6.097   4.396  -4.328  1.00 91.96           C  
ATOM   2410  OG1 THR A 309      -3.951   4.363  -3.235  1.00 91.96           O  
ATOM   2411  N   GLN A 310      -2.022   2.152  -4.475  1.00 89.55           N  
ATOM   2412  CA  GLN A 310      -0.575   2.096  -4.653  1.00 89.55           C  
ATOM   2413  C   GLN A 310      -0.193   1.106  -5.749  1.00 89.55           C  
ATOM   2414  CB  GLN A 310       0.114   1.718  -3.340  1.00 89.55           C  
ATOM   2415  O   GLN A 310       0.835   1.269  -6.409  1.00 89.55           O  
ATOM   2416  CG  GLN A 310       0.050   2.805  -2.277  1.00 89.55           C  
ATOM   2417  CD  GLN A 310      -1.244   2.778  -1.486  1.00 89.55           C  
ATOM   2418  NE2 GLN A 310      -1.404   3.734  -0.577  1.00 89.55           N  
ATOM   2419  OE1 GLN A 310      -2.095   1.906  -1.691  1.00 89.55           O  
ATOM   2420  N   ILE A 311      -1.060   0.101  -5.950  1.00 89.78           N  
ATOM   2421  CA  ILE A 311      -0.743  -0.871  -6.990  1.00 89.78           C  
ATOM   2422  C   ILE A 311      -1.803  -0.817  -8.087  1.00 89.78           C  
ATOM   2423  CB  ILE A 311      -0.640  -2.301  -6.414  1.00 89.78           C  
ATOM   2424  O   ILE A 311      -1.858  -1.697  -8.950  1.00 89.78           O  
ATOM   2425  CG1 ILE A 311      -1.962  -2.708  -5.753  1.00 89.78           C  
ATOM   2426  CG2 ILE A 311       0.522  -2.401  -5.421  1.00 89.78           C  
ATOM   2427  CD1 ILE A 311      -2.035  -4.178  -5.366  1.00 89.78           C  
ATOM   2428  N   TYR A 312      -2.770   0.163  -8.006  1.00 90.47           N  
ATOM   2429  CA  TYR A 312      -3.774   0.446  -9.025  1.00 90.47           C  
ATOM   2430  C   TYR A 312      -4.598  -0.797  -9.340  1.00 90.47           C  
ATOM   2431  CB  TYR A 312      -3.111   0.971 -10.302  1.00 90.47           C  
ATOM   2432  O   TYR A 312      -4.860  -1.096 -10.508  1.00 90.47           O  
ATOM   2433  CG  TYR A 312      -2.288   2.218 -10.090  1.00 90.47           C  
ATOM   2434  CD1 TYR A 312      -2.886   3.476 -10.065  1.00 90.47           C  
ATOM   2435  CD2 TYR A 312      -0.910   2.141  -9.915  1.00 90.47           C  
ATOM   2436  CE1 TYR A 312      -2.130   4.628  -9.872  1.00 90.47           C  
ATOM   2437  CE2 TYR A 312      -0.145   3.286  -9.721  1.00 90.47           C  
ATOM   2438  OH  TYR A 312      -0.010   5.660  -9.509  1.00 90.47           O  
ATOM   2439  CZ  TYR A 312      -0.763   4.523  -9.701  1.00 90.47           C  
ATOM   2440  N   ARG A 313      -4.950  -1.433  -8.187  1.00 89.32           N  
ATOM   2441  CA  ARG A 313      -5.681  -2.679  -8.394  1.00 89.32           C  
ATOM   2442  C   ARG A 313      -6.639  -2.951  -7.239  1.00 89.32           C  
ATOM   2443  CB  ARG A 313      -4.710  -3.851  -8.558  1.00 89.32           C  
ATOM   2444  O   ARG A 313      -6.345  -2.616  -6.090  1.00 89.32           O  
ATOM   2445  CG  ARG A 313      -5.393  -5.186  -8.807  1.00 89.32           C  
ATOM   2446  CD  ARG A 313      -4.396  -6.335  -8.824  1.00 89.32           C  
ATOM   2447  NE  ARG A 313      -5.067  -7.632  -8.815  1.00 89.32           N  
ATOM   2448  NH1 ARG A 313      -3.123  -8.869  -8.651  1.00 89.32           N  
ATOM   2449  NH2 ARG A 313      -5.156  -9.925  -8.732  1.00 89.32           N  
ATOM   2450  CZ  ARG A 313      -4.447  -8.806  -8.733  1.00 89.32           C  
ATOM   2451  N   SER A 314      -7.747  -3.661  -7.706  1.00 92.44           N  
ATOM   2452  CA  SER A 314      -8.663  -4.194  -6.704  1.00 92.44           C  
ATOM   2453  C   SER A 314      -8.283  -5.617  -6.307  1.00 92.44           C  
ATOM   2454  CB  SER A 314     -10.101  -4.169  -7.223  1.00 92.44           C  
ATOM   2455  O   SER A 314      -7.794  -6.388  -7.136  1.00 92.44           O  
ATOM   2456  OG  SER A 314     -10.526  -2.838  -7.463  1.00 92.44           O  
ATOM   2457  N   GLY A 315      -8.308  -5.921  -5.045  1.00 91.35           N  
ATOM   2458  CA  GLY A 315      -8.111  -7.237  -4.458  1.00 91.35           C  
ATOM   2459  C   GLY A 315      -9.029  -7.509  -3.281  1.00 91.35           C  
ATOM   2460  O   GLY A 315      -9.979  -6.760  -3.042  1.00 91.35           O  
ATOM   2461  N   HIS A 316      -8.766  -8.715  -2.732  1.00 93.89           N  
ATOM   2462  CA  HIS A 316      -9.610  -9.037  -1.587  1.00 93.89           C  
ATOM   2463  C   HIS A 316      -8.778  -9.549  -0.416  1.00 93.89           C  
ATOM   2464  CB  HIS A 316     -10.665 -10.075  -1.975  1.00 93.89           C  
ATOM   2465  O   HIS A 316      -7.626  -9.951  -0.596  1.00 93.89           O  
ATOM   2466  CG  HIS A 316     -10.098 -11.427  -2.268  1.00 93.89           C  
ATOM   2467  CD2 HIS A 316      -9.990 -12.533  -1.494  1.00 93.89           C  
ATOM   2468  ND1 HIS A 316      -9.552 -11.756  -3.490  1.00 93.89           N  
ATOM   2469  CE1 HIS A 316      -9.133 -13.010  -3.455  1.00 93.89           C  
ATOM   2470  NE2 HIS A 316      -9.386 -13.504  -2.255  1.00 93.89           N  
ATOM   2471  N   VAL A 317      -9.381  -9.368   0.765  1.00 95.79           N  
ATOM   2472  CA  VAL A 317      -8.846  -9.976   1.979  1.00 95.79           C  
ATOM   2473  C   VAL A 317      -9.799 -11.061   2.476  1.00 95.79           C  
ATOM   2474  CB  VAL A 317      -8.612  -8.923   3.085  1.00 95.79           C  
ATOM   2475  O   VAL A 317     -11.005 -10.999   2.227  1.00 95.79           O  
ATOM   2476  CG1 VAL A 317      -7.504  -7.952   2.681  1.00 95.79           C  
ATOM   2477  CG2 VAL A 317      -9.906  -8.169   3.385  1.00 95.79           C  
ATOM   2478  N   SER A 318      -9.155 -12.125   3.099  1.00 95.97           N  
ATOM   2479  CA  SER A 318      -9.929 -13.274   3.558  1.00 95.97           C  
ATOM   2480  C   SER A 318      -9.867 -13.411   5.076  1.00 95.97           C  
ATOM   2481  CB  SER A 318      -9.423 -14.558   2.901  1.00 95.97           C  
ATOM   2482  O   SER A 318      -8.870 -13.040   5.698  1.00 95.97           O  
ATOM   2483  OG  SER A 318      -9.586 -14.501   1.494  1.00 95.97           O  
ATOM   2484  N   PRO A 319     -10.973 -13.949   5.558  1.00 95.40           N  
ATOM   2485  CA  PRO A 319     -11.003 -14.122   7.012  1.00 95.40           C  
ATOM   2486  C   PRO A 319      -9.954 -15.113   7.510  1.00 95.40           C  
ATOM   2487  CB  PRO A 319     -12.417 -14.646   7.276  1.00 95.40           C  
ATOM   2488  O   PRO A 319      -9.779 -16.182   6.919  1.00 95.40           O  
ATOM   2489  CG  PRO A 319     -12.844 -15.261   5.982  1.00 95.40           C  
ATOM   2490  CD  PRO A 319     -12.165 -14.531   4.860  1.00 95.40           C  
ATOM   2491  N   LYS A 320      -9.277 -14.784   8.548  1.00 94.38           N  
ATOM   2492  CA  LYS A 320      -8.303 -15.667   9.182  1.00 94.38           C  
ATOM   2493  C   LYS A 320      -8.731 -16.031  10.600  1.00 94.38           C  
ATOM   2494  CB  LYS A 320      -6.920 -15.012   9.204  1.00 94.38           C  
ATOM   2495  O   LYS A 320      -8.438 -17.128  11.081  1.00 94.38           O  
ATOM   2496  CG  LYS A 320      -5.805 -15.938   9.668  1.00 94.38           C  
ATOM   2497  CD  LYS A 320      -4.432 -15.327   9.419  1.00 94.38           C  
ATOM   2498  CE  LYS A 320      -3.314 -16.289   9.796  1.00 94.38           C  
ATOM   2499  NZ  LYS A 320      -1.971 -15.752   9.422  1.00 94.38           N  
ATOM   2500  N   GLY A 321      -9.587 -15.246  11.234  1.00 93.69           N  
ATOM   2501  CA  GLY A 321     -10.051 -15.460  12.596  1.00 93.69           C  
ATOM   2502  C   GLY A 321     -10.592 -14.200  13.246  1.00 93.69           C  
ATOM   2503  O   GLY A 321     -10.930 -13.235  12.557  1.00 93.69           O  
ATOM   2504  N   THR A 322     -10.814 -14.330  14.551  1.00 94.44           N  
ATOM   2505  CA  THR A 322     -11.286 -13.184  15.320  1.00 94.44           C  
ATOM   2506  C   THR A 322     -10.201 -12.687  16.271  1.00 94.44           C  
ATOM   2507  CB  THR A 322     -12.554 -13.533  16.121  1.00 94.44           C  
ATOM   2508  O   THR A 322      -9.269 -13.425  16.597  1.00 94.44           O  
ATOM   2509  CG2 THR A 322     -13.686 -13.969  15.197  1.00 94.44           C  
ATOM   2510  OG1 THR A 322     -12.258 -14.599  17.032  1.00 94.44           O  
ATOM   2511  N   SER A 323     -10.185 -11.406  16.586  1.00 94.07           N  
ATOM   2512  CA  SER A 323      -9.263 -10.742  17.502  1.00 94.07           C  
ATOM   2513  C   SER A 323      -9.958  -9.624  18.272  1.00 94.07           C  
ATOM   2514  CB  SER A 323      -8.064 -10.178  16.739  1.00 94.07           C  
ATOM   2515  O   SER A 323     -11.188  -9.571  18.325  1.00 94.07           O  
ATOM   2516  OG  SER A 323      -7.097  -9.658  17.635  1.00 94.07           O  
ATOM   2517  N   SER A 324      -9.177  -8.956  19.116  1.00 94.66           N  
ATOM   2518  CA  SER A 324      -9.676  -7.817  19.881  1.00 94.66           C  
ATOM   2519  C   SER A 324      -8.701  -6.646  19.829  1.00 94.66           C  
ATOM   2520  CB  SER A 324      -9.929  -8.218  21.335  1.00 94.66           C  
ATOM   2521  O   SER A 324      -7.491  -6.833  19.970  1.00 94.66           O  
ATOM   2522  OG  SER A 324     -10.423  -7.119  22.081  1.00 94.66           O  
ATOM   2523  N   GLN A 325      -9.247  -5.524  19.495  1.00 93.21           N  
ATOM   2524  CA  GLN A 325      -8.488  -4.278  19.501  1.00 93.21           C  
ATOM   2525  C   GLN A 325      -9.046  -3.299  20.529  1.00 93.21           C  
ATOM   2526  CB  GLN A 325      -8.492  -3.640  18.111  1.00 93.21           C  
ATOM   2527  O   GLN A 325     -10.164  -2.802  20.378  1.00 93.21           O  
ATOM   2528  CG  GLN A 325      -7.886  -4.522  17.027  1.00 93.21           C  
ATOM   2529  CD  GLN A 325      -6.385  -4.685  17.174  1.00 93.21           C  
ATOM   2530  NE2 GLN A 325      -5.843  -5.741  16.578  1.00 93.21           N  
ATOM   2531  OE1 GLN A 325      -5.719  -3.869  17.818  1.00 93.21           O  
ATOM   2532  N   GLN A 326      -8.231  -3.054  21.560  1.00 93.97           N  
ATOM   2533  CA  GLN A 326      -8.654  -2.134  22.610  1.00 93.97           C  
ATOM   2534  C   GLN A 326     -10.039  -2.498  23.136  1.00 93.97           C  
ATOM   2535  CB  GLN A 326      -8.650  -0.693  22.096  1.00 93.97           C  
ATOM   2536  O   GLN A 326     -10.879  -1.621  23.348  1.00 93.97           O  
ATOM   2537  CG  GLN A 326      -7.292  -0.224  21.591  1.00 93.97           C  
ATOM   2538  CD  GLN A 326      -6.261  -0.110  22.699  1.00 93.97           C  
ATOM   2539  NE2 GLN A 326      -4.989  -0.246  22.342  1.00 93.97           N  
ATOM   2540  OE1 GLN A 326      -6.606   0.101  23.866  1.00 93.97           O  
ATOM   2541  N   GLY A 327     -10.350  -3.814  23.241  1.00 93.25           N  
ATOM   2542  CA  GLY A 327     -11.589  -4.293  23.833  1.00 93.25           C  
ATOM   2543  C   GLY A 327     -12.712  -4.444  22.824  1.00 93.25           C  
ATOM   2544  O   GLY A 327     -13.834  -4.805  23.186  1.00 93.25           O  
ATOM   2545  N   ILE A 328     -12.469  -4.096  21.604  1.00 93.72           N  
ATOM   2546  CA  ILE A 328     -13.460  -4.236  20.543  1.00 93.72           C  
ATOM   2547  C   ILE A 328     -13.246  -5.556  19.807  1.00 93.72           C  
ATOM   2548  CB  ILE A 328     -13.397  -3.052  19.551  1.00 93.72           C  
ATOM   2549  O   ILE A 328     -12.165  -5.805  19.268  1.00 93.72           O  
ATOM   2550  CG1 ILE A 328     -13.637  -1.728  20.284  1.00 93.72           C  
ATOM   2551  CG2 ILE A 328     -14.410  -3.243  18.418  1.00 93.72           C  
ATOM   2552  CD1 ILE A 328     -13.300  -0.493  19.459  1.00 93.72           C  
ATOM   2553  N   ALA A 329     -14.257  -6.376  19.800  1.00 94.45           N  
ATOM   2554  CA  ALA A 329     -14.188  -7.631  19.056  1.00 94.45           C  
ATOM   2555  C   ALA A 329     -14.201  -7.378  17.551  1.00 94.45           C  
ATOM   2556  CB  ALA A 329     -15.345  -8.547  19.448  1.00 94.45           C  
ATOM   2557  O   ALA A 329     -15.066  -6.659  17.044  1.00 94.45           O  
ATOM   2558  N   VAL A 330     -13.215  -8.083  16.840  1.00 96.15           N  
ATOM   2559  CA  VAL A 330     -13.093  -7.813  15.412  1.00 96.15           C  
ATOM   2560  C   VAL A 330     -12.881  -9.122  14.654  1.00 96.15           C  
ATOM   2561  CB  VAL A 330     -11.936  -6.832  15.116  1.00 96.15           C  
ATOM   2562  O   VAL A 330     -12.443 -10.118  15.234  1.00 96.15           O  
ATOM   2563  CG1 VAL A 330     -12.202  -5.473  15.761  1.00 96.15           C  
ATOM   2564  CG2 VAL A 330     -10.610  -7.410  15.607  1.00 96.15           C  
ATOM   2565  N   ASN A 331     -13.291  -9.081  13.366  1.00 96.75           N  
ATOM   2566  CA  ASN A 331     -12.853 -10.105  12.423  1.00 96.75           C  
ATOM   2567  C   ASN A 331     -11.490  -9.770  11.825  1.00 96.75           C  
ATOM   2568  CB  ASN A 331     -13.889 -10.291  11.313  1.00 96.75           C  
ATOM   2569  O   ASN A 331     -11.298  -8.683  11.278  1.00 96.75           O  
ATOM   2570  CG  ASN A 331     -15.224 -10.785  11.836  1.00 96.75           C  
ATOM   2571  ND2 ASN A 331     -16.300 -10.430  11.145  1.00 96.75           N  
ATOM   2572  OD1 ASN A 331     -15.287 -11.479  12.854  1.00 96.75           O  
ATOM   2573  N   HIS A 332     -10.543 -10.703  11.907  1.00 96.26           N  
ATOM   2574  CA  HIS A 332      -9.184 -10.524  11.409  1.00 96.26           C  
ATOM   2575  C   HIS A 332      -9.043 -11.056   9.987  1.00 96.26           C  
ATOM   2576  CB  HIS A 332      -8.180 -11.218  12.331  1.00 96.26           C  
ATOM   2577  O   HIS A 332      -9.320 -12.230   9.729  1.00 96.26           O  
ATOM   2578  CG  HIS A 332      -6.754 -11.008  11.931  1.00 96.26           C  
ATOM   2579  CD2 HIS A 332      -5.867 -11.838  11.334  1.00 96.26           C  
ATOM   2580  ND1 HIS A 332      -6.088  -9.820  12.144  1.00 96.26           N  
ATOM   2581  CE1 HIS A 332      -4.850  -9.929  11.693  1.00 96.26           C  
ATOM   2582  NE2 HIS A 332      -4.690 -11.144  11.196  1.00 96.26           N  
ATOM   2583  N   TYR A 333      -8.626 -10.159   9.070  1.00 96.89           N  
ATOM   2584  CA  TYR A 333      -8.493 -10.492   7.657  1.00 96.89           C  
ATOM   2585  C   TYR A 333      -7.042 -10.378   7.204  1.00 96.89           C  
ATOM   2586  CB  TYR A 333      -9.379  -9.580   6.803  1.00 96.89           C  
ATOM   2587  O   TYR A 333      -6.289  -9.545   7.716  1.00 96.89           O  
ATOM   2588  CG  TYR A 333     -10.856  -9.844   6.966  1.00 96.89           C  
ATOM   2589  CD1 TYR A 333     -11.564 -10.568   6.009  1.00 96.89           C  
ATOM   2590  CD2 TYR A 333     -11.547  -9.369   8.076  1.00 96.89           C  
ATOM   2591  CE1 TYR A 333     -12.926 -10.812   6.154  1.00 96.89           C  
ATOM   2592  CE2 TYR A 333     -12.909  -9.607   8.231  1.00 96.89           C  
ATOM   2593  OH  TYR A 333     -14.936 -10.567   7.415  1.00 96.89           O  
ATOM   2594  CZ  TYR A 333     -13.588 -10.329   7.266  1.00 96.89           C  
ATOM   2595  N   VAL A 334      -6.686 -11.221   6.208  1.00 96.01           N  
ATOM   2596  CA  VAL A 334      -5.339 -11.206   5.647  1.00 96.01           C  
ATOM   2597  C   VAL A 334      -5.412 -11.327   4.126  1.00 96.01           C  
ATOM   2598  CB  VAL A 334      -4.469 -12.342   6.231  1.00 96.01           C  
ATOM   2599  O   VAL A 334      -6.471 -11.626   3.571  1.00 96.01           O  
ATOM   2600  CG1 VAL A 334      -4.307 -12.176   7.741  1.00 96.01           C  
ATOM   2601  CG2 VAL A 334      -5.078 -13.703   5.902  1.00 96.01           C  
ATOM   2602  N   ILE A 335      -4.330 -11.011   3.504  1.00 93.87           N  
ATOM   2603  CA  ILE A 335      -4.246 -11.194   2.059  1.00 93.87           C  
ATOM   2604  C   ILE A 335      -4.019 -12.669   1.738  1.00 93.87           C  
ATOM   2605  CB  ILE A 335      -3.120 -10.332   1.446  1.00 93.87           C  
ATOM   2606  O   ILE A 335      -2.988 -13.239   2.104  1.00 93.87           O  
ATOM   2607  CG1 ILE A 335      -3.357  -8.848   1.749  1.00 93.87           C  
ATOM   2608  CG2 ILE A 335      -3.017 -10.573  -0.063  1.00 93.87           C  
ATOM   2609  CD1 ILE A 335      -2.253  -7.929   1.245  1.00 93.87           C  
ATOM   2610  N   PRO A 336      -4.940 -13.261   1.049  1.00 91.73           N  
ATOM   2611  CA  PRO A 336      -4.772 -14.677   0.716  1.00 91.73           C  
ATOM   2612  C   PRO A 336      -3.727 -14.908  -0.373  1.00 91.73           C  
ATOM   2613  CB  PRO A 336      -6.164 -15.093   0.234  1.00 91.73           C  
ATOM   2614  O   PRO A 336      -3.376 -13.978  -1.104  1.00 91.73           O  
ATOM   2615  CG  PRO A 336      -6.740 -13.859  -0.381  1.00 91.73           C  
ATOM   2616  CD  PRO A 336      -6.260 -12.669   0.398  1.00 91.73           C  
ATOM   2617  N   THR A 337      -3.201 -16.119  -0.518  1.00 87.02           N  
ATOM   2618  CA  THR A 337      -2.133 -16.477  -1.445  1.00 87.02           C  
ATOM   2619  C   THR A 337      -2.608 -16.357  -2.890  1.00 87.02           C  
ATOM   2620  CB  THR A 337      -1.626 -17.908  -1.187  1.00 87.02           C  
ATOM   2621  O   THR A 337      -1.808 -16.104  -3.793  1.00 87.02           O  
ATOM   2622  CG2 THR A 337      -0.891 -17.999   0.146  1.00 87.02           C  
ATOM   2623  OG1 THR A 337      -2.741 -18.808  -1.167  1.00 87.02           O  
ATOM   2624  N   ASP A 338      -3.865 -16.416  -3.111  1.00 85.73           N  
ATOM   2625  CA  ASP A 338      -4.381 -16.390  -4.476  1.00 85.73           C  
ATOM   2626  C   ASP A 338      -4.286 -14.987  -5.072  1.00 85.73           C  
ATOM   2627  CB  ASP A 338      -5.830 -16.880  -4.511  1.00 85.73           C  
ATOM   2628  O   ASP A 338      -4.371 -14.818  -6.290  1.00 85.73           O  
ATOM   2629  CG  ASP A 338      -6.757 -16.051  -3.639  1.00 85.73           C  
ATOM   2630  OD1 ASP A 338      -6.315 -15.549  -2.583  1.00 85.73           O  
ATOM   2631  OD2 ASP A 338      -7.942 -15.902  -4.010  1.00 85.73           O  
ATOM   2632  N   GLU A 339      -4.103 -13.919  -4.228  1.00 85.48           N  
ATOM   2633  CA  GLU A 339      -3.988 -12.549  -4.720  1.00 85.48           C  
ATOM   2634  C   GLU A 339      -2.634 -12.313  -5.383  1.00 85.48           C  
ATOM   2635  CB  GLU A 339      -4.196 -11.549  -3.580  1.00 85.48           C  
ATOM   2636  O   GLU A 339      -2.478 -11.380  -6.174  1.00 85.48           O  
ATOM   2637  CG  GLU A 339      -5.639 -11.448  -3.107  1.00 85.48           C  
ATOM   2638  CD  GLU A 339      -6.577 -10.878  -4.159  1.00 85.48           C  
ATOM   2639  OE1 GLU A 339      -7.773 -11.248  -4.171  1.00 85.48           O  
ATOM   2640  OE2 GLU A 339      -6.112 -10.054  -4.979  1.00 85.48           O  
ATOM   2641  N   LEU A 340      -1.680 -13.184  -5.152  1.00 80.10           N  
ATOM   2642  CA  LEU A 340      -0.338 -12.969  -5.681  1.00 80.10           C  
ATOM   2643  C   LEU A 340       0.099 -14.144  -6.550  1.00 80.10           C  
ATOM   2644  CB  LEU A 340       0.662 -12.765  -4.539  1.00 80.10           C  
ATOM   2645  O   LEU A 340       1.291 -14.445  -6.641  1.00 80.10           O  
ATOM   2646  CG  LEU A 340       0.445 -11.532  -3.661  1.00 80.10           C  
ATOM   2647  CD1 LEU A 340       1.401 -11.553  -2.473  1.00 80.10           C  
ATOM   2648  CD2 LEU A 340       0.625 -10.256  -4.477  1.00 80.10           C  
ATOM   2649  N   GLN A 341      -0.913 -14.829  -7.209  1.00 78.63           N  
ATOM   2650  CA  GLN A 341      -0.605 -15.978  -8.054  1.00 78.63           C  
ATOM   2651  C   GLN A 341      -0.039 -15.534  -9.400  1.00 78.63           C  
ATOM   2652  CB  GLN A 341      -1.851 -16.838  -8.267  1.00 78.63           C  
ATOM   2653  O   GLN A 341      -0.245 -14.394  -9.821  1.00 78.63           O  
ATOM   2654  CG  GLN A 341      -2.307 -17.581  -7.018  1.00 78.63           C  
ATOM   2655  CD  GLN A 341      -3.540 -18.431  -7.257  1.00 78.63           C  
ATOM   2656  NE2 GLN A 341      -3.622 -19.565  -6.569  1.00 78.63           N  
ATOM   2657  OE1 GLN A 341      -4.413 -18.071  -8.053  1.00 78.63           O  
ATOM   2658  N   ASN A 342       0.704 -16.372 -10.081  1.00 70.83           N  
ATOM   2659  CA  ASN A 342       1.337 -16.076 -11.361  1.00 70.83           C  
ATOM   2660  C   ASN A 342       0.319 -16.047 -12.498  1.00 70.83           C  
ATOM   2661  CB  ASN A 342       2.440 -17.093 -11.662  1.00 70.83           C  
ATOM   2662  O   ASN A 342      -0.860 -16.339 -12.288  1.00 70.83           O  
ATOM   2663  CG  ASN A 342       1.899 -18.489 -11.897  1.00 70.83           C  
ATOM   2664  ND2 ASN A 342       2.753 -19.492 -11.730  1.00 70.83           N  
ATOM   2665  OD1 ASN A 342       0.723 -18.665 -12.226  1.00 70.83           O  
ATOM   2666  N   SER A 343       0.713 -15.615 -13.696  1.00 66.60           N  
ATOM   2667  CA  SER A 343      -0.120 -15.341 -14.862  1.00 66.60           C  
ATOM   2668  C   SER A 343      -0.789 -16.612 -15.374  1.00 66.60           C  
ATOM   2669  CB  SER A 343       0.711 -14.708 -15.979  1.00 66.60           C  
ATOM   2670  O   SER A 343      -1.822 -16.550 -16.044  1.00 66.60           O  
ATOM   2671  OG  SER A 343       1.770 -15.566 -16.367  1.00 66.60           O  
ATOM   2672  N   THR A 344      -0.157 -17.804 -15.098  1.00 62.64           N  
ATOM   2673  CA  THR A 344      -0.790 -19.022 -15.591  1.00 62.64           C  
ATOM   2674  C   THR A 344      -2.113 -19.274 -14.873  1.00 62.64           C  
ATOM   2675  CB  THR A 344       0.133 -20.242 -15.415  1.00 62.64           C  
ATOM   2676  O   THR A 344      -3.057 -19.799 -15.467  1.00 62.64           O  
ATOM   2677  CG2 THR A 344       1.348 -20.150 -16.333  1.00 62.64           C  
ATOM   2678  OG1 THR A 344       0.580 -20.304 -14.055  1.00 62.64           O  
ATOM   2679  N   LEU A 345      -2.272 -18.721 -13.794  1.00 60.10           N  
ATOM   2680  CA  LEU A 345      -3.450 -18.962 -12.967  1.00 60.10           C  
ATOM   2681  C   LEU A 345      -4.366 -17.743 -12.960  1.00 60.10           C  
ATOM   2682  CB  LEU A 345      -3.037 -19.313 -11.536  1.00 60.10           C  
ATOM   2683  O   LEU A 345      -5.579 -17.875 -12.782  1.00 60.10           O  
ATOM   2684  CG  LEU A 345      -2.315 -20.648 -11.346  1.00 60.10           C  
ATOM   2685  CD1 LEU A 345      -1.814 -20.781  -9.912  1.00 60.10           C  
ATOM   2686  CD2 LEU A 345      -3.235 -21.809 -11.706  1.00 60.10           C  
ATOM   2687  N   ASP A 346      -3.735 -16.476 -13.497  1.00 63.44           N  
ATOM   2688  CA  ASP A 346      -4.493 -15.229 -13.531  1.00 63.44           C  
ATOM   2689  C   ASP A 346      -4.015 -14.326 -14.666  1.00 63.44           C  
ATOM   2690  CB  ASP A 346      -4.381 -14.496 -12.193  1.00 63.44           C  
ATOM   2691  O   ASP A 346      -3.192 -13.435 -14.452  1.00 63.44           O  
ATOM   2692  CG  ASP A 346      -5.431 -13.412 -12.021  1.00 63.44           C  
ATOM   2693  OD1 ASP A 346      -6.073 -13.021 -13.019  1.00 63.44           O  
ATOM   2694  OD2 ASP A 346      -5.615 -12.943 -10.877  1.00 63.44           O  
ATOM   2695  N   VAL A 347      -4.341 -14.616 -15.925  1.00 62.10           N  
ATOM   2696  CA  VAL A 347      -3.824 -14.048 -17.166  1.00 62.10           C  
ATOM   2697  C   VAL A 347      -4.041 -12.537 -17.173  1.00 62.10           C  
ATOM   2698  CB  VAL A 347      -4.490 -14.689 -18.404  1.00 62.10           C  
ATOM   2699  O   VAL A 347      -3.246 -11.792 -17.751  1.00 62.10           O  
ATOM   2700  CG1 VAL A 347      -3.619 -15.809 -18.967  1.00 62.10           C  
ATOM   2701  CG2 VAL A 347      -5.880 -15.215 -18.049  1.00 62.10           C  
ATOM   2702  N   GLY A 348      -5.136 -12.130 -16.496  1.00 60.98           N  
ATOM   2703  CA  GLY A 348      -5.484 -10.721 -16.583  1.00 60.98           C  
ATOM   2704  C   GLY A 348      -4.532  -9.822 -15.817  1.00 60.98           C  
ATOM   2705  O   GLY A 348      -4.274  -8.689 -16.227  1.00 60.98           O  
ATOM   2706  N   PHE A 349      -3.672 -10.417 -14.866  1.00 58.20           N  
ATOM   2707  CA  PHE A 349      -2.996  -9.605 -13.860  1.00 58.20           C  
ATOM   2708  C   PHE A 349      -1.494  -9.860 -13.879  1.00 58.20           C  
ATOM   2709  CB  PHE A 349      -3.561  -9.895 -12.466  1.00 58.20           C  
ATOM   2710  O   PHE A 349      -0.702  -8.957 -13.601  1.00 58.20           O  
ATOM   2711  CG  PHE A 349      -4.950  -9.358 -12.250  1.00 58.20           C  
ATOM   2712  CD1 PHE A 349      -5.151  -8.024 -11.917  1.00 58.20           C  
ATOM   2713  CD2 PHE A 349      -6.055 -10.189 -12.380  1.00 58.20           C  
ATOM   2714  CE1 PHE A 349      -6.436  -7.525 -11.716  1.00 58.20           C  
ATOM   2715  CE2 PHE A 349      -7.342  -9.698 -12.181  1.00 58.20           C  
ATOM   2716  CZ  PHE A 349      -7.531  -8.366 -11.848  1.00 58.20           C  
ATOM   2717  N   TYR A 350      -1.054 -11.053 -14.450  1.00 58.81           N  
ATOM   2718  CA  TYR A 350       0.321 -11.530 -14.350  1.00 58.81           C  
ATOM   2719  C   TYR A 350       0.868 -11.907 -15.721  1.00 58.81           C  
ATOM   2720  CB  TYR A 350       0.405 -12.732 -13.405  1.00 58.81           C  
ATOM   2721  O   TYR A 350       0.267 -12.712 -16.436  1.00 58.81           O  
ATOM   2722  CG  TYR A 350      -0.045 -12.430 -11.996  1.00 58.81           C  
ATOM   2723  CD1 TYR A 350       0.819 -11.832 -11.081  1.00 58.81           C  
ATOM   2724  CD2 TYR A 350      -1.333 -12.742 -11.577  1.00 58.81           C  
ATOM   2725  CE1 TYR A 350       0.409 -11.553  -9.781  1.00 58.81           C  
ATOM   2726  CE2 TYR A 350      -1.754 -12.468 -10.279  1.00 58.81           C  
ATOM   2727  OH  TYR A 350      -1.288 -11.601  -8.105  1.00 58.81           O  
ATOM   2728  CZ  TYR A 350      -0.877 -11.874  -9.390  1.00 58.81           C  
ATOM   2729  N   SER A 351       1.133 -10.940 -16.585  1.00 55.63           N  
ATOM   2730  CA  SER A 351       1.542 -11.205 -17.960  1.00 55.63           C  
ATOM   2731  C   SER A 351       2.974 -11.727 -18.021  1.00 55.63           C  
ATOM   2732  CB  SER A 351       1.416  -9.940 -18.810  1.00 55.63           C  
ATOM   2733  O   SER A 351       3.465 -12.085 -19.093  1.00 55.63           O  
ATOM   2734  OG  SER A 351       2.140  -8.869 -18.229  1.00 55.63           O  
ATOM   2735  N   SER A 352       3.555 -11.915 -16.703  1.00 60.88           N  
ATOM   2736  CA  SER A 352       4.950 -12.314 -16.865  1.00 60.88           C  
ATOM   2737  C   SER A 352       5.158 -13.770 -16.462  1.00 60.88           C  
ATOM   2738  CB  SER A 352       5.865 -11.411 -16.038  1.00 60.88           C  
ATOM   2739  O   SER A 352       4.346 -14.339 -15.730  1.00 60.88           O  
ATOM   2740  OG  SER A 352       5.253 -11.064 -14.808  1.00 60.88           O  
ATOM   2741  N   ASN A 353       5.448 -14.701 -17.380  1.00 71.66           N  
ATOM   2742  CA  ASN A 353       5.903 -16.058 -17.096  1.00 71.66           C  
ATOM   2743  C   ASN A 353       6.805 -16.101 -15.866  1.00 71.66           C  
ATOM   2744  CB  ASN A 353       6.629 -16.646 -18.308  1.00 71.66           C  
ATOM   2745  O   ASN A 353       7.629 -17.006 -15.726  1.00 71.66           O  
ATOM   2746  CG  ASN A 353       5.702 -16.892 -19.481  1.00 71.66           C  
ATOM   2747  ND2 ASN A 353       6.218 -16.716 -20.692  1.00 71.66           N  
ATOM   2748  OD1 ASN A 353       4.531 -17.237 -19.302  1.00 71.66           O  
ATOM   2749  N   LEU A 354       6.602 -15.177 -14.909  1.00 82.37           N  
ATOM   2750  CA  LEU A 354       7.418 -15.206 -13.701  1.00 82.37           C  
ATOM   2751  C   LEU A 354       6.796 -16.115 -12.646  1.00 82.37           C  
ATOM   2752  CB  LEU A 354       7.591 -13.793 -13.137  1.00 82.37           C  
ATOM   2753  O   LEU A 354       5.599 -16.406 -12.699  1.00 82.37           O  
ATOM   2754  CG  LEU A 354       8.370 -12.806 -14.007  1.00 82.37           C  
ATOM   2755  CD1 LEU A 354       8.322 -11.409 -13.398  1.00 82.37           C  
ATOM   2756  CD2 LEU A 354       9.812 -13.269 -14.183  1.00 82.37           C  
ATOM   2757  N   PRO A 355       7.659 -16.614 -11.716  1.00 86.78           N  
ATOM   2758  CA  PRO A 355       7.110 -17.413 -10.619  1.00 86.78           C  
ATOM   2759  C   PRO A 355       6.074 -16.652  -9.796  1.00 86.78           C  
ATOM   2760  CB  PRO A 355       8.342 -17.744  -9.773  1.00 86.78           C  
ATOM   2761  O   PRO A 355       5.968 -15.428  -9.909  1.00 86.78           O  
ATOM   2762  CG  PRO A 355       9.501 -17.572 -10.702  1.00 86.78           C  
ATOM   2763  CD  PRO A 355       9.182 -16.461 -11.661  1.00 86.78           C  
ATOM   2764  N   THR A 356       5.194 -17.292  -8.956  1.00 88.26           N  
ATOM   2765  CA  THR A 356       4.127 -16.706  -8.152  1.00 88.26           C  
ATOM   2766  C   THR A 356       4.703 -15.808  -7.061  1.00 88.26           C  
ATOM   2767  CB  THR A 356       3.248 -17.796  -7.512  1.00 88.26           C  
ATOM   2768  O   THR A 356       5.867 -15.952  -6.681  1.00 88.26           O  
ATOM   2769  CG2 THR A 356       3.992 -18.518  -6.394  1.00 88.26           C  
ATOM   2770  OG1 THR A 356       2.066 -17.192  -6.972  1.00 88.26           O  
ATOM   2771  N   GLY A 357       3.889 -14.796  -6.595  1.00 89.74           N  
ATOM   2772  CA  GLY A 357       4.245 -14.023  -5.416  1.00 89.74           C  
ATOM   2773  C   GLY A 357       4.584 -12.578  -5.730  1.00 89.74           C  
ATOM   2774  O   GLY A 357       4.872 -11.792  -4.825  1.00 89.74           O  
ATOM   2775  N   VAL A 358       4.529 -12.201  -7.013  1.00 90.68           N  
ATOM   2776  CA  VAL A 358       4.801 -10.817  -7.386  1.00 90.68           C  
ATOM   2777  C   VAL A 358       3.748 -10.333  -8.381  1.00 90.68           C  
ATOM   2778  CB  VAL A 358       6.215 -10.658  -7.987  1.00 90.68           C  
ATOM   2779  O   VAL A 358       3.222 -11.122  -9.169  1.00 90.68           O  
ATOM   2780  CG1 VAL A 358       7.284 -10.974  -6.942  1.00 90.68           C  
ATOM   2781  CG2 VAL A 358       6.378 -11.557  -9.211  1.00 90.68           C  
ATOM   2782  N   LEU A 359       3.508  -9.091  -8.227  1.00 88.93           N  
ATOM   2783  CA  LEU A 359       2.559  -8.444  -9.127  1.00 88.93           C  
ATOM   2784  C   LEU A 359       3.276  -7.501 -10.087  1.00 88.93           C  
ATOM   2785  CB  LEU A 359       1.504  -7.674  -8.329  1.00 88.93           C  
ATOM   2786  O   LEU A 359       3.965  -6.574  -9.655  1.00 88.93           O  
ATOM   2787  CG  LEU A 359       0.451  -6.924  -9.146  1.00 88.93           C  
ATOM   2788  CD1 LEU A 359      -0.483  -7.909  -9.841  1.00 88.93           C  
ATOM   2789  CD2 LEU A 359      -0.338  -5.970  -8.255  1.00 88.93           C  
ATOM   2790  N   ASN A 360       3.009  -7.718 -11.432  1.00 89.10           N  
ATOM   2791  CA  ASN A 360       3.623  -6.905 -12.476  1.00 89.10           C  
ATOM   2792  C   ASN A 360       2.896  -5.575 -12.651  1.00 89.10           C  
ATOM   2793  CB  ASN A 360       3.658  -7.669 -13.801  1.00 89.10           C  
ATOM   2794  O   ASN A 360       1.753  -5.543 -13.110  1.00 89.10           O  
ATOM   2795  CG  ASN A 360       4.454  -6.948 -14.871  1.00 89.10           C  
ATOM   2796  ND2 ASN A 360       4.711  -7.630 -15.981  1.00 89.10           N  
ATOM   2797  OD1 ASN A 360       4.837  -5.787 -14.701  1.00 89.10           O  
ATOM   2798  N   MET A 361       3.635  -4.486 -12.401  1.00 88.99           N  
ATOM   2799  CA  MET A 361       3.023  -3.162 -12.465  1.00 88.99           C  
ATOM   2800  C   MET A 361       3.587  -2.358 -13.632  1.00 88.99           C  
ATOM   2801  CB  MET A 361       3.241  -2.405 -11.154  1.00 88.99           C  
ATOM   2802  O   MET A 361       3.454  -1.133 -13.669  1.00 88.99           O  
ATOM   2803  CG  MET A 361       2.597  -3.069  -9.948  1.00 88.99           C  
ATOM   2804  SD  MET A 361       2.879  -2.132  -8.396  1.00 88.99           S  
ATOM   2805  CE  MET A 361       2.084  -0.558  -8.823  1.00 88.99           C  
ATOM   2806  N   SER A 362       4.289  -3.032 -14.544  1.00 88.00           N  
ATOM   2807  CA  SER A 362       5.010  -2.341 -15.609  1.00 88.00           C  
ATOM   2808  C   SER A 362       4.059  -1.539 -16.490  1.00 88.00           C  
ATOM   2809  CB  SER A 362       5.789  -3.341 -16.465  1.00 88.00           C  
ATOM   2810  O   SER A 362       4.369  -0.412 -16.882  1.00 88.00           O  
ATOM   2811  OG  SER A 362       6.793  -3.984 -15.698  1.00 88.00           O  
ATOM   2812  N   SER A 363       2.876  -2.071 -16.708  1.00 82.93           N  
ATOM   2813  CA  SER A 363       1.925  -1.460 -17.631  1.00 82.93           C  
ATOM   2814  C   SER A 363       1.385  -0.145 -17.079  1.00 82.93           C  
ATOM   2815  CB  SER A 363       0.767  -2.416 -17.920  1.00 82.93           C  
ATOM   2816  O   SER A 363       0.934   0.715 -17.838  1.00 82.93           O  
ATOM   2817  OG  SER A 363       0.008  -2.654 -16.747  1.00 82.93           O  
ATOM   2818  N   VAL A 364       1.454  -0.036 -15.813  1.00 85.03           N  
ATOM   2819  CA  VAL A 364       0.887   1.173 -15.225  1.00 85.03           C  
ATOM   2820  C   VAL A 364       2.008   2.071 -14.707  1.00 85.03           C  
ATOM   2821  CB  VAL A 364      -0.099   0.839 -14.083  1.00 85.03           C  
ATOM   2822  O   VAL A 364       1.748   3.131 -14.133  1.00 85.03           O  
ATOM   2823  CG1 VAL A 364      -1.334   0.124 -14.628  1.00 85.03           C  
ATOM   2824  CG2 VAL A 364       0.588  -0.012 -13.016  1.00 85.03           C  
ATOM   2825  N   SER A 365       3.197   1.674 -14.884  1.00 88.02           N  
ATOM   2826  CA  SER A 365       4.352   2.457 -14.458  1.00 88.02           C  
ATOM   2827  C   SER A 365       4.828   3.390 -15.567  1.00 88.02           C  
ATOM   2828  CB  SER A 365       5.496   1.536 -14.030  1.00 88.02           C  
ATOM   2829  O   SER A 365       4.765   3.041 -16.748  1.00 88.02           O  
ATOM   2830  OG  SER A 365       5.104   0.722 -12.939  1.00 88.02           O  
ATOM   2831  N   PRO A 366       5.234   4.553 -15.180  1.00 82.50           N  
ATOM   2832  CA  PRO A 366       5.810   5.447 -16.186  1.00 82.50           C  
ATOM   2833  C   PRO A 366       6.919   4.783 -17.000  1.00 82.50           C  
ATOM   2834  CB  PRO A 366       6.364   6.605 -15.353  1.00 82.50           C  
ATOM   2835  O   PRO A 366       7.754   4.066 -16.443  1.00 82.50           O  
ATOM   2836  CG  PRO A 366       5.548   6.599 -14.100  1.00 82.50           C  
ATOM   2837  CD  PRO A 366       5.214   5.175 -13.756  1.00 82.50           C  
ATOM   2838  N   LEU A 367       6.938   4.993 -18.309  1.00 81.02           N  
ATOM   2839  CA  LEU A 367       7.900   4.460 -19.268  1.00 81.02           C  
ATOM   2840  C   LEU A 367       7.849   2.936 -19.299  1.00 81.02           C  
ATOM   2841  CB  LEU A 367       9.317   4.928 -18.923  1.00 81.02           C  
ATOM   2842  O   LEU A 367       8.786   2.289 -19.772  1.00 81.02           O  
ATOM   2843  CG  LEU A 367       9.568   6.435 -18.989  1.00 81.02           C  
ATOM   2844  CD1 LEU A 367      11.009   6.750 -18.603  1.00 81.02           C  
ATOM   2845  CD2 LEU A 367       9.254   6.969 -20.383  1.00 81.02           C  
ATOM   2846  N   GLY A 368       6.850   2.356 -18.645  1.00 85.37           N  
ATOM   2847  CA  GLY A 368       6.776   0.904 -18.618  1.00 85.37           C  
ATOM   2848  C   GLY A 368       7.862   0.266 -17.771  1.00 85.37           C  
ATOM   2849  O   GLY A 368       8.325  -0.835 -18.073  1.00 85.37           O  
ATOM   2850  N   ALA A 369       8.285   1.026 -16.766  1.00 90.54           N  
ATOM   2851  CA  ALA A 369       9.331   0.516 -15.884  1.00 90.54           C  
ATOM   2852  C   ALA A 369       8.955  -0.852 -15.321  1.00 90.54           C  
ATOM   2853  CB  ALA A 369       9.596   1.501 -14.747  1.00 90.54           C  
ATOM   2854  O   ALA A 369       7.799  -1.087 -14.963  1.00 90.54           O  
ATOM   2855  N   PRO A 370       9.897  -1.792 -15.306  1.00 92.34           N  
ATOM   2856  CA  PRO A 370       9.632  -3.152 -14.831  1.00 92.34           C  
ATOM   2857  C   PRO A 370       9.512  -3.233 -13.311  1.00 92.34           C  
ATOM   2858  CB  PRO A 370      10.846  -3.942 -15.325  1.00 92.34           C  
ATOM   2859  O   PRO A 370      10.298  -3.928 -12.662  1.00 92.34           O  
ATOM   2860  CG  PRO A 370      11.972  -2.959 -15.312  1.00 92.34           C  
ATOM   2861  CD  PRO A 370      11.430  -1.608 -15.681  1.00 92.34           C  
ATOM   2862  N   ILE A 371       8.515  -2.610 -12.743  1.00 93.91           N  
ATOM   2863  CA  ILE A 371       8.247  -2.532 -11.311  1.00 93.91           C  
ATOM   2864  C   ILE A 371       7.277  -3.639 -10.906  1.00 93.91           C  
ATOM   2865  CB  ILE A 371       7.678  -1.150 -10.916  1.00 93.91           C  
ATOM   2866  O   ILE A 371       6.282  -3.884 -11.594  1.00 93.91           O  
ATOM   2867  CG1 ILE A 371       8.689  -0.044 -11.242  1.00 93.91           C  
ATOM   2868  CG2 ILE A 371       7.299  -1.126  -9.433  1.00 93.91           C  
ATOM   2869  CD1 ILE A 371       8.161   1.365 -11.010  1.00 93.91           C  
ATOM   2870  N   PHE A 372       7.633  -4.255  -9.765  1.00 93.67           N  
ATOM   2871  CA  PHE A 372       6.818  -5.350  -9.251  1.00 93.67           C  
ATOM   2872  C   PHE A 372       6.508  -5.147  -7.772  1.00 93.67           C  
ATOM   2873  CB  PHE A 372       7.525  -6.693  -9.460  1.00 93.67           C  
ATOM   2874  O   PHE A 372       7.347  -4.646  -7.021  1.00 93.67           O  
ATOM   2875  CG  PHE A 372       7.626  -7.107 -10.903  1.00 93.67           C  
ATOM   2876  CD1 PHE A 372       6.783  -8.083 -11.421  1.00 93.67           C  
ATOM   2877  CD2 PHE A 372       8.565  -6.521 -11.742  1.00 93.67           C  
ATOM   2878  CE1 PHE A 372       6.875  -8.468 -12.757  1.00 93.67           C  
ATOM   2879  CE2 PHE A 372       8.662  -6.901 -13.078  1.00 93.67           C  
ATOM   2880  CZ  PHE A 372       7.817  -7.876 -13.583  1.00 93.67           C  
ATOM   2881  N   ALA A 373       5.290  -5.503  -7.413  1.00 93.83           N  
ATOM   2882  CA  ALA A 373       4.875  -5.466  -6.013  1.00 93.83           C  
ATOM   2883  C   ALA A 373       4.817  -6.871  -5.420  1.00 93.83           C  
ATOM   2884  CB  ALA A 373       3.518  -4.778  -5.878  1.00 93.83           C  
ATOM   2885  O   ALA A 373       4.475  -7.831  -6.115  1.00 93.83           O  
ATOM   2886  N   SER A 374       5.174  -6.962  -4.204  1.00 94.98           N  
ATOM   2887  CA  SER A 374       5.098  -8.200  -3.436  1.00 94.98           C  
ATOM   2888  C   SER A 374       4.902  -7.918  -1.950  1.00 94.98           C  
ATOM   2889  CB  SER A 374       6.361  -9.038  -3.642  1.00 94.98           C  
ATOM   2890  O   SER A 374       4.931  -6.761  -1.524  1.00 94.98           O  
ATOM   2891  OG  SER A 374       7.477  -8.426  -3.019  1.00 94.98           O  
ATOM   2892  N   MET A 375       4.673  -8.979  -1.313  1.00 95.67           N  
ATOM   2893  CA  MET A 375       4.742  -8.848   0.139  1.00 95.67           C  
ATOM   2894  C   MET A 375       6.190  -8.806   0.614  1.00 95.67           C  
ATOM   2895  CB  MET A 375       4.002 -10.001   0.819  1.00 95.67           C  
ATOM   2896  O   MET A 375       7.087  -9.301  -0.071  1.00 95.67           O  
ATOM   2897  CG  MET A 375       2.497  -9.975   0.605  1.00 95.67           C  
ATOM   2898  SD  MET A 375       1.618 -11.209   1.641  1.00 95.67           S  
ATOM   2899  CE  MET A 375      -0.097 -10.870   1.155  1.00 95.67           C  
ATOM   2900  N   PRO A 376       6.463  -8.156   1.756  1.00 97.46           N  
ATOM   2901  CA  PRO A 376       7.850  -8.011   2.203  1.00 97.46           C  
ATOM   2902  C   PRO A 376       8.592  -9.344   2.265  1.00 97.46           C  
ATOM   2903  CB  PRO A 376       7.709  -7.400   3.599  1.00 97.46           C  
ATOM   2904  O   PRO A 376       8.008 -10.363   2.643  1.00 97.46           O  
ATOM   2905  CG  PRO A 376       6.434  -6.622   3.548  1.00 97.46           C  
ATOM   2906  CD  PRO A 376       5.441  -7.387   2.720  1.00 97.46           C  
ATOM   2907  N   HIS A 377       9.842  -9.267   1.808  1.00 97.26           N  
ATOM   2908  CA  HIS A 377      10.733 -10.421   1.776  1.00 97.26           C  
ATOM   2909  C   HIS A 377      10.130 -11.561   0.962  1.00 97.26           C  
ATOM   2910  CB  HIS A 377      11.044 -10.897   3.196  1.00 97.26           C  
ATOM   2911  O   HIS A 377      10.420 -12.732   1.217  1.00 97.26           O  
ATOM   2912  CG  HIS A 377      11.931  -9.966   3.961  1.00 97.26           C  
ATOM   2913  CD2 HIS A 377      11.790  -8.655   4.267  1.00 97.26           C  
ATOM   2914  ND1 HIS A 377      13.132 -10.364   4.507  1.00 97.26           N  
ATOM   2915  CE1 HIS A 377      13.693  -9.334   5.118  1.00 97.26           C  
ATOM   2916  NE2 HIS A 377      12.899  -8.285   4.987  1.00 97.26           N  
ATOM   2917  N   PHE A 378       9.222 -11.172   0.108  1.00 95.76           N  
ATOM   2918  CA  PHE A 378       8.573 -12.059  -0.850  1.00 95.76           C  
ATOM   2919  C   PHE A 378       7.737 -13.113  -0.133  1.00 95.76           C  
ATOM   2920  CB  PHE A 378       9.613 -12.737  -1.748  1.00 95.76           C  
ATOM   2921  O   PHE A 378       7.684 -14.267  -0.561  1.00 95.76           O  
ATOM   2922  CG  PHE A 378      10.436 -11.772  -2.558  1.00 95.76           C  
ATOM   2923  CD1 PHE A 378       9.879 -11.095  -3.636  1.00 95.76           C  
ATOM   2924  CD2 PHE A 378      11.769 -11.541  -2.240  1.00 95.76           C  
ATOM   2925  CE1 PHE A 378      10.639 -10.201  -4.387  1.00 95.76           C  
ATOM   2926  CE2 PHE A 378      12.534 -10.650  -2.986  1.00 95.76           C  
ATOM   2927  CZ  PHE A 378      11.968  -9.981  -4.060  1.00 95.76           C  
ATOM   2928  N   LEU A 379       7.162 -12.742   0.985  1.00 95.62           N  
ATOM   2929  CA  LEU A 379       6.231 -13.623   1.682  1.00 95.62           C  
ATOM   2930  C   LEU A 379       5.201 -14.199   0.716  1.00 95.62           C  
ATOM   2931  CB  LEU A 379       5.522 -12.869   2.811  1.00 95.62           C  
ATOM   2932  O   LEU A 379       4.584 -13.460  -0.054  1.00 95.62           O  
ATOM   2933  CG  LEU A 379       4.510 -13.670   3.631  1.00 95.62           C  
ATOM   2934  CD1 LEU A 379       5.214 -14.777   4.408  1.00 95.62           C  
ATOM   2935  CD2 LEU A 379       3.740 -12.753   4.575  1.00 95.62           C  
ATOM   2936  N   ASN A 380       5.030 -15.595   0.702  1.00 92.00           N  
ATOM   2937  CA  ASN A 380       4.130 -16.368  -0.148  1.00 92.00           C  
ATOM   2938  C   ASN A 380       4.610 -16.393  -1.596  1.00 92.00           C  
ATOM   2939  CB  ASN A 380       2.707 -15.812  -0.069  1.00 92.00           C  
ATOM   2940  O   ASN A 380       3.885 -16.839  -2.487  1.00 92.00           O  
ATOM   2941  CG  ASN A 380       2.089 -15.980   1.305  1.00 92.00           C  
ATOM   2942  ND2 ASN A 380       1.132 -15.121   1.634  1.00 92.00           N  
ATOM   2943  OD1 ASN A 380       2.470 -16.874   2.065  1.00 92.00           O  
ATOM   2944  N   GLY A 381       5.754 -15.833  -1.837  1.00 91.81           N  
ATOM   2945  CA  GLY A 381       6.334 -15.880  -3.169  1.00 91.81           C  
ATOM   2946  C   GLY A 381       7.301 -17.033  -3.359  1.00 91.81           C  
ATOM   2947  O   GLY A 381       7.687 -17.692  -2.392  1.00 91.81           O  
ATOM   2948  N   ASP A 382       7.706 -17.274  -4.590  1.00 91.52           N  
ATOM   2949  CA  ASP A 382       8.677 -18.310  -4.929  1.00 91.52           C  
ATOM   2950  C   ASP A 382      10.040 -18.011  -4.310  1.00 91.52           C  
ATOM   2951  CB  ASP A 382       8.808 -18.447  -6.448  1.00 91.52           C  
ATOM   2952  O   ASP A 382      10.522 -16.878  -4.376  1.00 91.52           O  
ATOM   2953  CG  ASP A 382       9.503 -19.729  -6.870  1.00 91.52           C  
ATOM   2954  OD1 ASP A 382      10.723 -19.867  -6.635  1.00 91.52           O  
ATOM   2955  OD2 ASP A 382       8.826 -20.608  -7.445  1.00 91.52           O  
ATOM   2956  N   PRO A 383      10.637 -18.979  -3.683  1.00 90.77           N  
ATOM   2957  CA  PRO A 383      11.929 -18.768  -3.026  1.00 90.77           C  
ATOM   2958  C   PRO A 383      13.019 -18.321  -3.997  1.00 90.77           C  
ATOM   2959  CB  PRO A 383      12.253 -20.144  -2.437  1.00 90.77           C  
ATOM   2960  O   PRO A 383      14.049 -17.790  -3.573  1.00 90.77           O  
ATOM   2961  CG  PRO A 383      10.928 -20.820  -2.292  1.00 90.77           C  
ATOM   2962  CD  PRO A 383      10.017 -20.319  -3.376  1.00 90.77           C  
ATOM   2963  N   ASP A 384      12.774 -18.502  -5.297  1.00 90.03           N  
ATOM   2964  CA  ASP A 384      13.748 -18.133  -6.320  1.00 90.03           C  
ATOM   2965  C   ASP A 384      14.028 -16.633  -6.295  1.00 90.03           C  
ATOM   2966  CB  ASP A 384      13.256 -18.554  -7.706  1.00 90.03           C  
ATOM   2967  O   ASP A 384      15.073 -16.183  -6.770  1.00 90.03           O  
ATOM   2968  CG  ASP A 384      13.464 -20.032  -7.986  1.00 90.03           C  
ATOM   2969  OD1 ASP A 384      14.118 -20.721  -7.174  1.00 90.03           O  
ATOM   2970  OD2 ASP A 384      12.971 -20.512  -9.030  1.00 90.03           O  
ATOM   2971  N   TYR A 385      13.058 -15.876  -5.798  1.00 92.42           N  
ATOM   2972  CA  TYR A 385      13.226 -14.428  -5.746  1.00 92.42           C  
ATOM   2973  C   TYR A 385      14.271 -14.038  -4.708  1.00 92.42           C  
ATOM   2974  CB  TYR A 385      11.894 -13.743  -5.428  1.00 92.42           C  
ATOM   2975  O   TYR A 385      14.854 -12.953  -4.782  1.00 92.42           O  
ATOM   2976  CG  TYR A 385      10.868 -13.872  -6.528  1.00 92.42           C  
ATOM   2977  CD1 TYR A 385      11.186 -13.548  -7.845  1.00 92.42           C  
ATOM   2978  CD2 TYR A 385       9.579 -14.316  -6.253  1.00 92.42           C  
ATOM   2979  CE1 TYR A 385      10.243 -13.663  -8.862  1.00 92.42           C  
ATOM   2980  CE2 TYR A 385       8.628 -14.435  -7.261  1.00 92.42           C  
ATOM   2981  OH  TYR A 385       8.032 -14.222  -9.563  1.00 92.42           O  
ATOM   2982  CZ  TYR A 385       8.970 -14.107  -8.561  1.00 92.42           C  
ATOM   2983  N   ARG A 386      14.690 -14.945  -3.819  1.00 92.30           N  
ATOM   2984  CA  ARG A 386      15.605 -14.639  -2.724  1.00 92.30           C  
ATOM   2985  C   ARG A 386      17.000 -15.186  -3.007  1.00 92.30           C  
ATOM   2986  CB  ARG A 386      15.076 -15.209  -1.406  1.00 92.30           C  
ATOM   2987  O   ARG A 386      17.987 -14.700  -2.451  1.00 92.30           O  
ATOM   2988  CG  ARG A 386      13.783 -14.565  -0.930  1.00 92.30           C  
ATOM   2989  CD  ARG A 386      13.339 -15.118   0.417  1.00 92.30           C  
ATOM   2990  NE  ARG A 386      12.847 -16.488   0.301  1.00 92.30           N  
ATOM   2991  NH1 ARG A 386      11.949 -16.564   2.428  1.00 92.30           N  
ATOM   2992  NH2 ARG A 386      11.794 -18.388   1.047  1.00 92.30           N  
ATOM   2993  CZ  ARG A 386      12.198 -17.144   1.259  1.00 92.30           C  
ATOM   2994  N   VAL A 387      17.134 -16.085  -3.928  1.00 89.98           N  
ATOM   2995  CA  VAL A 387      18.351 -16.870  -4.110  1.00 89.98           C  
ATOM   2996  C   VAL A 387      19.456 -15.985  -4.681  1.00 89.98           C  
ATOM   2997  CB  VAL A 387      18.109 -18.085  -5.035  1.00 89.98           C  
ATOM   2998  O   VAL A 387      20.632 -16.162  -4.355  1.00 89.98           O  
ATOM   2999  CG1 VAL A 387      19.427 -18.786  -5.359  1.00 89.98           C  
ATOM   3000  CG2 VAL A 387      17.126 -19.059  -4.389  1.00 89.98           C  
ATOM   3001  N   ASN A 388      19.111 -14.974  -5.399  1.00 90.65           N  
ATOM   3002  CA  ASN A 388      20.127 -14.184  -6.085  1.00 90.65           C  
ATOM   3003  C   ASN A 388      20.322 -12.823  -5.422  1.00 90.65           C  
ATOM   3004  CB  ASN A 388      19.765 -14.008  -7.562  1.00 90.65           C  
ATOM   3005  O   ASN A 388      20.882 -11.907  -6.027  1.00 90.65           O  
ATOM   3006  CG  ASN A 388      19.958 -15.279  -8.365  1.00 90.65           C  
ATOM   3007  ND2 ASN A 388      19.227 -15.401  -9.467  1.00 90.65           N  
ATOM   3008  OD1 ASN A 388      20.756 -16.145  -7.998  1.00 90.65           O  
ATOM   3009  N   VAL A 389      19.876 -12.769  -4.179  1.00 94.85           N  
ATOM   3010  CA  VAL A 389      20.106 -11.587  -3.356  1.00 94.85           C  
ATOM   3011  C   VAL A 389      20.416 -12.009  -1.921  1.00 94.85           C  
ATOM   3012  CB  VAL A 389      18.891 -10.633  -3.380  1.00 94.85           C  
ATOM   3013  O   VAL A 389      19.615 -12.696  -1.283  1.00 94.85           O  
ATOM   3014  CG1 VAL A 389      19.172  -9.381  -2.550  1.00 94.85           C  
ATOM   3015  CG2 VAL A 389      18.537 -10.257  -4.817  1.00 94.85           C  
ATOM   3016  N   THR A 390      21.563 -11.647  -1.452  1.00 96.23           N  
ATOM   3017  CA  THR A 390      21.927 -11.898  -0.062  1.00 96.23           C  
ATOM   3018  C   THR A 390      21.429 -10.773   0.840  1.00 96.23           C  
ATOM   3019  CB  THR A 390      23.452 -12.050   0.097  1.00 96.23           C  
ATOM   3020  O   THR A 390      21.600  -9.594   0.522  1.00 96.23           O  
ATOM   3021  CG2 THR A 390      23.830 -12.297   1.554  1.00 96.23           C  
ATOM   3022  OG1 THR A 390      23.901 -13.156  -0.695  1.00 96.23           O  
ATOM   3023  N   GLY A 391      20.833 -11.110   2.015  1.00 95.07           N  
ATOM   3024  CA  GLY A 391      20.329 -10.130   2.964  1.00 95.07           C  
ATOM   3025  C   GLY A 391      18.817 -10.141   3.086  1.00 95.07           C  
ATOM   3026  O   GLY A 391      18.258  -9.515   3.989  1.00 95.07           O  
ATOM   3027  N   ILE A 392      18.191 -10.822   2.159  1.00 94.33           N  
ATOM   3028  CA  ILE A 392      16.755 -11.046   2.288  1.00 94.33           C  
ATOM   3029  C   ILE A 392      16.501 -12.309   3.108  1.00 94.33           C  
ATOM   3030  CB  ILE A 392      16.074 -11.159   0.905  1.00 94.33           C  
ATOM   3031  O   ILE A 392      16.896 -13.406   2.708  1.00 94.33           O  
ATOM   3032  CG1 ILE A 392      16.366  -9.911   0.063  1.00 94.33           C  
ATOM   3033  CG2 ILE A 392      14.566 -11.373   1.061  1.00 94.33           C  
ATOM   3034  CD1 ILE A 392      15.684  -9.910  -1.298  1.00 94.33           C  
ATOM   3035  N   THR A 393      15.847 -12.161   4.219  1.00 91.04           N  
ATOM   3036  CA  THR A 393      15.659 -13.275   5.142  1.00 91.04           C  
ATOM   3037  C   THR A 393      14.348 -14.001   4.853  1.00 91.04           C  
ATOM   3038  CB  THR A 393      15.672 -12.797   6.605  1.00 91.04           C  
ATOM   3039  O   THR A 393      13.539 -13.535   4.048  1.00 91.04           O  
ATOM   3040  CG2 THR A 393      17.009 -12.156   6.962  1.00 91.04           C  
ATOM   3041  OG1 THR A 393      14.627 -11.836   6.797  1.00 91.04           O  
ATOM   3042  N   ASP A 394      14.185 -15.158   5.467  1.00 93.72           N  
ATOM   3043  CA  ASP A 394      12.926 -15.890   5.360  1.00 93.72           C  
ATOM   3044  C   ASP A 394      11.762 -15.061   5.898  1.00 93.72           C  
ATOM   3045  CB  ASP A 394      13.014 -17.221   6.108  1.00 93.72           C  
ATOM   3046  O   ASP A 394      11.857 -14.475   6.978  1.00 93.72           O  
ATOM   3047  CG  ASP A 394      13.908 -18.234   5.415  1.00 93.72           C  
ATOM   3048  OD1 ASP A 394      14.012 -18.203   4.169  1.00 93.72           O  
ATOM   3049  OD2 ASP A 394      14.511 -19.072   6.119  1.00 93.72           O  
ATOM   3050  N   PRO A 395      10.700 -14.941   5.036  1.00 95.61           N  
ATOM   3051  CA  PRO A 395       9.579 -14.097   5.456  1.00 95.61           C  
ATOM   3052  C   PRO A 395       8.834 -14.663   6.662  1.00 95.61           C  
ATOM   3053  CB  PRO A 395       8.676 -14.070   4.220  1.00 95.61           C  
ATOM   3054  O   PRO A 395       8.817 -15.880   6.868  1.00 95.61           O  
ATOM   3055  CG  PRO A 395       8.957 -15.357   3.513  1.00 95.61           C  
ATOM   3056  CD  PRO A 395      10.404 -15.705   3.713  1.00 95.61           C  
ATOM   3057  N   SER A 396       8.284 -13.746   7.456  1.00 95.10           N  
ATOM   3058  CA  SER A 396       7.440 -14.051   8.607  1.00 95.10           C  
ATOM   3059  C   SER A 396       6.048 -13.449   8.447  1.00 95.10           C  
ATOM   3060  CB  SER A 396       8.083 -13.535   9.895  1.00 95.10           C  
ATOM   3061  O   SER A 396       5.911 -12.256   8.168  1.00 95.10           O  
ATOM   3062  OG  SER A 396       7.151 -13.548  10.963  1.00 95.10           O  
ATOM   3063  N   GLU A 397       5.074 -14.276   8.654  1.00 92.87           N  
ATOM   3064  CA  GLU A 397       3.698 -13.803   8.538  1.00 92.87           C  
ATOM   3065  C   GLU A 397       3.392 -12.733   9.582  1.00 92.87           C  
ATOM   3066  CB  GLU A 397       2.715 -14.969   8.676  1.00 92.87           C  
ATOM   3067  O   GLU A 397       2.631 -11.800   9.317  1.00 92.87           O  
ATOM   3068  CG  GLU A 397       2.622 -15.845   7.435  1.00 92.87           C  
ATOM   3069  CD  GLU A 397       1.558 -16.926   7.542  1.00 92.87           C  
ATOM   3070  OE1 GLU A 397       1.395 -17.714   6.584  1.00 92.87           O  
ATOM   3071  OE2 GLU A 397       0.881 -16.984   8.593  1.00 92.87           O  
ATOM   3072  N   ASP A 398       3.957 -12.789  10.666  1.00 92.49           N  
ATOM   3073  CA  ASP A 398       3.718 -11.858  11.765  1.00 92.49           C  
ATOM   3074  C   ASP A 398       4.380 -10.508  11.495  1.00 92.49           C  
ATOM   3075  CB  ASP A 398       4.231 -12.441  13.084  1.00 92.49           C  
ATOM   3076  O   ASP A 398       3.869  -9.466  11.911  1.00 92.49           O  
ATOM   3077  CG  ASP A 398       3.428 -13.641  13.554  1.00 92.49           C  
ATOM   3078  OD1 ASP A 398       2.219 -13.723  13.249  1.00 92.49           O  
ATOM   3079  OD2 ASP A 398       4.010 -14.511  14.237  1.00 92.49           O  
ATOM   3080  N   VAL A 399       5.449 -10.567  10.798  1.00 94.59           N  
ATOM   3081  CA  VAL A 399       6.215  -9.347  10.568  1.00 94.59           C  
ATOM   3082  C   VAL A 399       5.867  -8.769   9.198  1.00 94.59           C  
ATOM   3083  CB  VAL A 399       7.735  -9.603  10.669  1.00 94.59           C  
ATOM   3084  O   VAL A 399       5.675  -7.559   9.058  1.00 94.59           O  
ATOM   3085  CG1 VAL A 399       8.519  -8.332  10.345  1.00 94.59           C  
ATOM   3086  CG2 VAL A 399       8.098 -10.118  12.060  1.00 94.59           C  
ATOM   3087  N   HIS A 400       5.651  -9.638   8.236  1.00 96.64           N  
ATOM   3088  CA  HIS A 400       5.596  -9.185   6.850  1.00 96.64           C  
ATOM   3089  C   HIS A 400       4.181  -9.289   6.292  1.00 96.64           C  
ATOM   3090  CB  HIS A 400       6.563  -9.994   5.984  1.00 96.64           C  
ATOM   3091  O   HIS A 400       3.897  -8.771   5.210  1.00 96.64           O  
ATOM   3092  CG  HIS A 400       7.979  -9.950   6.463  1.00 96.64           C  
ATOM   3093  CD2 HIS A 400       8.754  -8.910   6.852  1.00 96.64           C  
ATOM   3094  ND1 HIS A 400       8.761 -11.079   6.581  1.00 96.64           N  
ATOM   3095  CE1 HIS A 400       9.959 -10.734   7.023  1.00 96.64           C  
ATOM   3096  NE2 HIS A 400       9.980  -9.423   7.196  1.00 96.64           N  
ATOM   3097  N   GLY A 401       3.256  -9.886   7.071  1.00 96.01           N  
ATOM   3098  CA  GLY A 401       1.896 -10.052   6.584  1.00 96.01           C  
ATOM   3099  C   GLY A 401       1.041  -8.812   6.768  1.00 96.01           C  
ATOM   3100  O   GLY A 401       1.220  -8.067   7.734  1.00 96.01           O  
ATOM   3101  N   SER A 402       0.118  -8.604   5.834  1.00 95.98           N  
ATOM   3102  CA  SER A 402      -0.873  -7.535   5.915  1.00 95.98           C  
ATOM   3103  C   SER A 402      -2.161  -8.024   6.570  1.00 95.98           C  
ATOM   3104  CB  SER A 402      -1.177  -6.980   4.523  1.00 95.98           C  
ATOM   3105  O   SER A 402      -2.520  -9.196   6.446  1.00 95.98           O  
ATOM   3106  OG  SER A 402      -0.012  -6.426   3.937  1.00 95.98           O  
ATOM   3107  N   PHE A 403      -2.745  -7.110   7.287  1.00 96.20           N  
ATOM   3108  CA  PHE A 403      -4.017  -7.495   7.886  1.00 96.20           C  
ATOM   3109  C   PHE A 403      -4.949  -6.294   7.997  1.00 96.20           C  
ATOM   3110  CB  PHE A 403      -3.796  -8.118   9.268  1.00 96.20           C  
ATOM   3111  O   PHE A 403      -4.499  -5.147   7.954  1.00 96.20           O  
ATOM   3112  CG  PHE A 403      -3.317  -7.139  10.305  1.00 96.20           C  
ATOM   3113  CD1 PHE A 403      -1.959  -6.952  10.530  1.00 96.20           C  
ATOM   3114  CD2 PHE A 403      -4.226  -6.405  11.056  1.00 96.20           C  
ATOM   3115  CE1 PHE A 403      -1.513  -6.046  11.490  1.00 96.20           C  
ATOM   3116  CE2 PHE A 403      -3.788  -5.498  12.017  1.00 96.20           C  
ATOM   3117  CZ  PHE A 403      -2.431  -5.321  12.233  1.00 96.20           C  
ATOM   3118  N   VAL A 404      -6.244  -6.627   8.146  1.00 96.45           N  
ATOM   3119  CA  VAL A 404      -7.308  -5.667   8.419  1.00 96.45           C  
ATOM   3120  C   VAL A 404      -8.243  -6.224   9.491  1.00 96.45           C  
ATOM   3121  CB  VAL A 404      -8.106  -5.324   7.141  1.00 96.45           C  
ATOM   3122  O   VAL A 404      -8.770  -7.330   9.350  1.00 96.45           O  
ATOM   3123  CG1 VAL A 404      -9.200  -4.303   7.446  1.00 96.45           C  
ATOM   3124  CG2 VAL A 404      -7.170  -4.801   6.053  1.00 96.45           C  
ATOM   3125  N   ASP A 405      -8.425  -5.461  10.468  1.00 96.75           N  
ATOM   3126  CA  ASP A 405      -9.331  -5.838  11.549  1.00 96.75           C  
ATOM   3127  C   ASP A 405     -10.636  -5.050  11.472  1.00 96.75           C  
ATOM   3128  CB  ASP A 405      -8.664  -5.620  12.909  1.00 96.75           C  
ATOM   3129  O   ASP A 405     -10.641  -3.828  11.636  1.00 96.75           O  
ATOM   3130  CG  ASP A 405      -7.554  -6.617  13.192  1.00 96.75           C  
ATOM   3131  OD1 ASP A 405      -7.537  -7.703  12.572  1.00 96.75           O  
ATOM   3132  OD2 ASP A 405      -6.690  -6.316  14.044  1.00 96.75           O  
ATOM   3133  N   VAL A 406     -11.730  -5.799  11.322  1.00 96.86           N  
ATOM   3134  CA  VAL A 406     -13.016  -5.182  11.012  1.00 96.86           C  
ATOM   3135  C   VAL A 406     -14.028  -5.519  12.104  1.00 96.86           C  
ATOM   3136  CB  VAL A 406     -13.547  -5.637   9.634  1.00 96.86           C  
ATOM   3137  O   VAL A 406     -14.207  -6.688  12.453  1.00 96.86           O  
ATOM   3138  CG1 VAL A 406     -14.876  -4.955   9.315  1.00 96.86           C  
ATOM   3139  CG2 VAL A 406     -12.517  -5.346   8.543  1.00 96.86           C  
ATOM   3140  N   GLU A 407     -14.689  -4.449  12.606  1.00 94.76           N  
ATOM   3141  CA  GLU A 407     -15.811  -4.667  13.514  1.00 94.76           C  
ATOM   3142  C   GLU A 407     -17.054  -5.125  12.756  1.00 94.76           C  
ATOM   3143  CB  GLU A 407     -16.118  -3.394  14.306  1.00 94.76           C  
ATOM   3144  O   GLU A 407     -17.538  -4.423  11.865  1.00 94.76           O  
ATOM   3145  CG  GLU A 407     -16.998  -3.625  15.526  1.00 94.76           C  
ATOM   3146  CD  GLU A 407     -18.473  -3.769  15.183  1.00 94.76           C  
ATOM   3147  OE1 GLU A 407     -19.145  -4.657  15.754  1.00 94.76           O  
ATOM   3148  OE2 GLU A 407     -18.959  -2.987  14.336  1.00 94.76           O  
ATOM   3149  N   PRO A 408     -17.613  -6.255  13.070  1.00 93.26           N  
ATOM   3150  CA  PRO A 408     -18.637  -6.952  12.287  1.00 93.26           C  
ATOM   3151  C   PRO A 408     -19.937  -6.159  12.178  1.00 93.26           C  
ATOM   3152  CB  PRO A 408     -18.853  -8.251  13.066  1.00 93.26           C  
ATOM   3153  O   PRO A 408     -20.573  -6.151  11.121  1.00 93.26           O  
ATOM   3154  CG  PRO A 408     -17.576  -8.467  13.811  1.00 93.26           C  
ATOM   3155  CD  PRO A 408     -16.996  -7.127  14.162  1.00 93.26           C  
ATOM   3156  N   LEU A 409     -20.330  -5.507  13.204  1.00 90.64           N  
ATOM   3157  CA  LEU A 409     -21.628  -4.842  13.227  1.00 90.64           C  
ATOM   3158  C   LEU A 409     -21.608  -3.580  12.372  1.00 90.64           C  
ATOM   3159  CB  LEU A 409     -22.026  -4.493  14.664  1.00 90.64           C  
ATOM   3160  O   LEU A 409     -22.513  -3.357  11.565  1.00 90.64           O  
ATOM   3161  CG  LEU A 409     -23.372  -3.790  14.843  1.00 90.64           C  
ATOM   3162  CD1 LEU A 409     -24.500  -4.658  14.295  1.00 90.64           C  
ATOM   3163  CD2 LEU A 409     -23.611  -3.458  16.312  1.00 90.64           C  
ATOM   3164  N   THR A 410     -20.519  -2.834  12.407  1.00 91.75           N  
ATOM   3165  CA  THR A 410     -20.519  -1.519  11.775  1.00 91.75           C  
ATOM   3166  C   THR A 410     -19.749  -1.552  10.458  1.00 91.75           C  
ATOM   3167  CB  THR A 410     -19.909  -0.453  12.703  1.00 91.75           C  
ATOM   3168  O   THR A 410     -19.945  -0.692   9.596  1.00 91.75           O  
ATOM   3169  CG2 THR A 410     -20.651  -0.392  14.034  1.00 91.75           C  
ATOM   3170  OG1 THR A 410     -18.534  -0.773  12.949  1.00 91.75           O  
ATOM   3171  N   GLY A 411     -18.790  -2.508  10.337  1.00 93.66           N  
ATOM   3172  CA  GLY A 411     -17.903  -2.549   9.185  1.00 93.66           C  
ATOM   3173  C   GLY A 411     -16.719  -1.608   9.310  1.00 93.66           C  
ATOM   3174  O   GLY A 411     -15.939  -1.456   8.368  1.00 93.66           O  
ATOM   3175  N   ALA A 412     -16.534  -1.053  10.466  1.00 92.84           N  
ATOM   3176  CA  ALA A 412     -15.438  -0.126  10.736  1.00 92.84           C  
ATOM   3177  C   ALA A 412     -14.110  -0.868  10.861  1.00 92.84           C  
ATOM   3178  CB  ALA A 412     -15.718   0.675  12.005  1.00 92.84           C  
ATOM   3179  O   ALA A 412     -14.045  -1.939  11.470  1.00 92.84           O  
ATOM   3180  N   VAL A 413     -13.138  -0.305  10.291  1.00 94.50           N  
ATOM   3181  CA  VAL A 413     -11.787  -0.834  10.438  1.00 94.50           C  
ATOM   3182  C   VAL A 413     -11.109  -0.196  11.648  1.00 94.50           C  
ATOM   3183  CB  VAL A 413     -10.942  -0.594   9.166  1.00 94.50           C  
ATOM   3184  O   VAL A 413     -10.912   1.021  11.687  1.00 94.50           O  
ATOM   3185  CG1 VAL A 413      -9.509  -1.082   9.370  1.00 94.50           C  
ATOM   3186  CG2 VAL A 413     -11.580  -1.288   7.964  1.00 94.50           C  
ATOM   3187  N   VAL A 414     -10.704  -0.997  12.646  1.00 94.23           N  
ATOM   3188  CA  VAL A 414     -10.204  -0.453  13.904  1.00 94.23           C  
ATOM   3189  C   VAL A 414      -8.713  -0.755  14.041  1.00 94.23           C  
ATOM   3190  CB  VAL A 414     -10.976  -1.022  15.115  1.00 94.23           C  
ATOM   3191  O   VAL A 414      -8.049  -0.237  14.942  1.00 94.23           O  
ATOM   3192  CG1 VAL A 414     -12.437  -0.576  15.082  1.00 94.23           C  
ATOM   3193  CG2 VAL A 414     -10.880  -2.546  15.141  1.00 94.23           C  
ATOM   3194  N   GLY A 415      -8.226  -1.571  13.188  1.00 95.07           N  
ATOM   3195  CA  GLY A 415      -6.813  -1.899  13.094  1.00 95.07           C  
ATOM   3196  C   GLY A 415      -6.413  -2.434  11.732  1.00 95.07           C  
ATOM   3197  O   GLY A 415      -7.081  -3.315  11.185  1.00 95.07           O  
ATOM   3198  N   ALA A 416      -5.310  -1.894  11.251  1.00 95.67           N  
ATOM   3199  CA  ALA A 416      -4.858  -2.361   9.943  1.00 95.67           C  
ATOM   3200  C   ALA A 416      -3.360  -2.127   9.764  1.00 95.67           C  
ATOM   3201  CB  ALA A 416      -5.638  -1.665   8.830  1.00 95.67           C  
ATOM   3202  O   ALA A 416      -2.806  -1.170  10.310  1.00 95.67           O  
ATOM   3203  N   ALA A 417      -2.744  -3.031   9.088  1.00 96.42           N  
ATOM   3204  CA  ALA A 417      -1.374  -2.898   8.600  1.00 96.42           C  
ATOM   3205  C   ALA A 417      -1.243  -3.435   7.178  1.00 96.42           C  
ATOM   3206  CB  ALA A 417      -0.405  -3.624   9.531  1.00 96.42           C  
ATOM   3207  O   ALA A 417      -1.406  -4.634   6.943  1.00 96.42           O  
ATOM   3208  N   ARG A 418      -0.993  -2.474   6.290  1.00 95.06           N  
ATOM   3209  CA  ARG A 418      -0.723  -2.841   4.904  1.00 95.06           C  
ATOM   3210  C   ARG A 418       0.775  -2.838   4.618  1.00 95.06           C  
ATOM   3211  CB  ARG A 418      -1.440  -1.887   3.946  1.00 95.06           C  
ATOM   3212  O   ARG A 418       1.441  -1.812   4.775  1.00 95.06           O  
ATOM   3213  CG  ARG A 418      -2.956  -1.985   3.999  1.00 95.06           C  
ATOM   3214  CD  ARG A 418      -3.619  -1.013   3.033  1.00 95.06           C  
ATOM   3215  NE  ARG A 418      -5.075  -1.090   3.105  1.00 95.06           N  
ATOM   3216  NH1 ARG A 418      -5.445   0.794   1.821  1.00 95.06           N  
ATOM   3217  NH2 ARG A 418      -7.218  -0.394   2.658  1.00 95.06           N  
ATOM   3218  CZ  ARG A 418      -5.909  -0.230   2.528  1.00 95.06           C  
ATOM   3219  N   ARG A 419       1.210  -3.948   4.115  1.00 96.57           N  
ATOM   3220  CA  ARG A 419       2.642  -4.076   3.864  1.00 96.57           C  
ATOM   3221  C   ARG A 419       2.910  -4.473   2.416  1.00 96.57           C  
ATOM   3222  CB  ARG A 419       3.264  -5.103   4.812  1.00 96.57           C  
ATOM   3223  O   ARG A 419       2.410  -5.496   1.944  1.00 96.57           O  
ATOM   3224  CG  ARG A 419       3.092  -4.765   6.285  1.00 96.57           C  
ATOM   3225  CD  ARG A 419       3.602  -5.882   7.183  1.00 96.57           C  
ATOM   3226  NE  ARG A 419       3.476  -5.538   8.597  1.00 96.57           N  
ATOM   3227  NH1 ARG A 419       2.421  -7.503   9.195  1.00 96.57           N  
ATOM   3228  NH2 ARG A 419       2.856  -5.903  10.778  1.00 96.57           N  
ATOM   3229  CZ  ARG A 419       2.918  -6.315   9.520  1.00 96.57           C  
ATOM   3230  N   LEU A 420       3.704  -3.633   1.795  1.00 96.14           N  
ATOM   3231  CA  LEU A 420       4.000  -3.794   0.376  1.00 96.14           C  
ATOM   3232  C   LEU A 420       5.488  -3.602   0.106  1.00 96.14           C  
ATOM   3233  CB  LEU A 420       3.186  -2.800  -0.458  1.00 96.14           C  
ATOM   3234  O   LEU A 420       6.120  -2.716   0.686  1.00 96.14           O  
ATOM   3235  CG  LEU A 420       3.382  -2.867  -1.974  1.00 96.14           C  
ATOM   3236  CD1 LEU A 420       2.630  -4.060  -2.553  1.00 96.14           C  
ATOM   3237  CD2 LEU A 420       2.923  -1.569  -2.630  1.00 96.14           C  
ATOM   3238  N   GLN A 421       6.018  -4.476  -0.764  1.00 97.55           N  
ATOM   3239  CA  GLN A 421       7.401  -4.348  -1.212  1.00 97.55           C  
ATOM   3240  C   GLN A 421       7.470  -4.021  -2.701  1.00 97.55           C  
ATOM   3241  CB  GLN A 421       8.181  -5.631  -0.920  1.00 97.55           C  
ATOM   3242  O   GLN A 421       6.742  -4.607  -3.504  1.00 97.55           O  
ATOM   3243  CG  GLN A 421       9.639  -5.578  -1.356  1.00 97.55           C  
ATOM   3244  CD  GLN A 421      10.450  -6.750  -0.837  1.00 97.55           C  
ATOM   3245  NE2 GLN A 421      10.911  -7.602  -1.747  1.00 97.55           N  
ATOM   3246  OE1 GLN A 421      10.662  -6.889   0.372  1.00 97.55           O  
ATOM   3247  N   ILE A 422       8.309  -3.069  -3.036  1.00 97.32           N  
ATOM   3248  CA  ILE A 422       8.540  -2.699  -4.428  1.00 97.32           C  
ATOM   3249  C   ILE A 422       9.862  -3.294  -4.908  1.00 97.32           C  
ATOM   3250  CB  ILE A 422       8.545  -1.164  -4.612  1.00 97.32           C  
ATOM   3251  O   ILE A 422      10.876  -3.210  -4.212  1.00 97.32           O  
ATOM   3252  CG1 ILE A 422       7.211  -0.567  -4.149  1.00 97.32           C  
ATOM   3253  CG2 ILE A 422       8.833  -0.796  -6.070  1.00 97.32           C  
ATOM   3254  CD1 ILE A 422       5.998  -1.110  -4.893  1.00 97.32           C  
ATOM   3255  N   ASN A 423       9.713  -3.868  -6.065  1.00 97.16           N  
ATOM   3256  CA  ASN A 423      10.863  -4.539  -6.661  1.00 97.16           C  
ATOM   3257  C   ASN A 423      11.054  -4.135  -8.120  1.00 97.16           C  
ATOM   3258  CB  ASN A 423      10.718  -6.058  -6.546  1.00 97.16           C  
ATOM   3259  O   ASN A 423      10.099  -3.737  -8.789  1.00 97.16           O  
ATOM   3260  CG  ASN A 423      10.329  -6.503  -5.150  1.00 97.16           C  
ATOM   3261  ND2 ASN A 423       9.059  -6.846  -4.969  1.00 97.16           N  
ATOM   3262  OD1 ASN A 423      11.162  -6.537  -4.241  1.00 97.16           O  
ATOM   3263  N   VAL A 424      12.307  -4.249  -8.586  1.00 96.68           N  
ATOM   3264  CA  VAL A 424      12.618  -3.958  -9.981  1.00 96.68           C  
ATOM   3265  C   VAL A 424      13.238  -5.189 -10.639  1.00 96.68           C  
ATOM   3266  CB  VAL A 424      13.570  -2.748 -10.111  1.00 96.68           C  
ATOM   3267  O   VAL A 424      14.187  -5.772 -10.110  1.00 96.68           O  
ATOM   3268  CG1 VAL A 424      13.951  -2.515 -11.572  1.00 96.68           C  
ATOM   3269  CG2 VAL A 424      12.926  -1.497  -9.517  1.00 96.68           C  
ATOM   3270  N   LEU A 425      12.649  -5.581 -11.785  1.00 94.21           N  
ATOM   3271  CA  LEU A 425      13.186  -6.717 -12.525  1.00 94.21           C  
ATOM   3272  C   LEU A 425      14.310  -6.276 -13.457  1.00 94.21           C  
ATOM   3273  CB  LEU A 425      12.080  -7.405 -13.330  1.00 94.21           C  
ATOM   3274  O   LEU A 425      14.126  -5.369 -14.271  1.00 94.21           O  
ATOM   3275  CG  LEU A 425      12.509  -8.589 -14.197  1.00 94.21           C  
ATOM   3276  CD1 LEU A 425      12.956  -9.754 -13.320  1.00 94.21           C  
ATOM   3277  CD2 LEU A 425      11.373  -9.015 -15.121  1.00 94.21           C  
ATOM   3278  N   VAL A 426      15.424  -6.927 -13.281  1.00 92.98           N  
ATOM   3279  CA  VAL A 426      16.579  -6.704 -14.144  1.00 92.98           C  
ATOM   3280  C   VAL A 426      16.917  -7.989 -14.898  1.00 92.98           C  
ATOM   3281  CB  VAL A 426      17.806  -6.222 -13.337  1.00 92.98           C  
ATOM   3282  O   VAL A 426      17.032  -9.058 -14.294  1.00 92.98           O  
ATOM   3283  CG1 VAL A 426      18.970  -5.894 -14.270  1.00 92.98           C  
ATOM   3284  CG2 VAL A 426      17.440  -5.007 -12.486  1.00 92.98           C  
ATOM   3285  N   ARG A 427      17.067  -7.812 -16.276  1.00 89.40           N  
ATOM   3286  CA  ARG A 427      17.416  -8.963 -17.102  1.00 89.40           C  
ATOM   3287  C   ARG A 427      18.698  -8.706 -17.887  1.00 89.40           C  
ATOM   3288  CB  ARG A 427      16.274  -9.303 -18.061  1.00 89.40           C  
ATOM   3289  O   ARG A 427      18.999  -7.563 -18.236  1.00 89.40           O  
ATOM   3290  CG  ARG A 427      14.973  -9.671 -17.365  1.00 89.40           C  
ATOM   3291  CD  ARG A 427      13.854  -9.934 -18.363  1.00 89.40           C  
ATOM   3292  NE  ARG A 427      12.632 -10.378 -17.698  1.00 89.40           N  
ATOM   3293  NH1 ARG A 427      11.666 -11.254 -19.605  1.00 89.40           N  
ATOM   3294  NH2 ARG A 427      10.556 -11.355 -17.602  1.00 89.40           N  
ATOM   3295  CZ  ARG A 427      11.621 -10.995 -18.303  1.00 89.40           C  
ATOM   3296  N   ASN A 428      19.354  -9.870 -18.055  1.00 87.71           N  
ATOM   3297  CA  ASN A 428      20.441  -9.787 -19.025  1.00 87.71           C  
ATOM   3298  C   ASN A 428      19.914  -9.757 -20.457  1.00 87.71           C  
ATOM   3299  CB  ASN A 428      21.415 -10.953 -18.841  1.00 87.71           C  
ATOM   3300  O   ASN A 428      19.067 -10.572 -20.827  1.00 87.71           O  
ATOM   3301  CG  ASN A 428      22.203 -10.857 -17.550  1.00 87.71           C  
ATOM   3302  ND2 ASN A 428      22.868 -11.945 -17.179  1.00 87.71           N  
ATOM   3303  OD1 ASN A 428      22.214  -9.815 -16.890  1.00 87.71           O  
ATOM   3304  N   TYR A 429      20.336  -8.742 -21.131  1.00 81.32           N  
ATOM   3305  CA  TYR A 429      19.906  -8.635 -22.521  1.00 81.32           C  
ATOM   3306  C   TYR A 429      20.915  -9.292 -23.455  1.00 81.32           C  
ATOM   3307  CB  TYR A 429      19.711  -7.167 -22.912  1.00 81.32           C  
ATOM   3308  O   TYR A 429      22.126  -9.167 -23.258  1.00 81.32           O  
ATOM   3309  CG  TYR A 429      18.635  -6.466 -22.119  1.00 81.32           C  
ATOM   3310  CD1 TYR A 429      17.293  -6.578 -22.478  1.00 81.32           C  
ATOM   3311  CD2 TYR A 429      18.957  -5.689 -21.012  1.00 81.32           C  
ATOM   3312  CE1 TYR A 429      16.298  -5.931 -21.752  1.00 81.32           C  
ATOM   3313  CE2 TYR A 429      17.970  -5.039 -20.278  1.00 81.32           C  
ATOM   3314  OH  TYR A 429      15.665  -4.524 -19.932  1.00 81.32           O  
ATOM   3315  CZ  TYR A 429      16.646  -5.166 -20.655  1.00 81.32           C  
ATOM   3316  N   ASN A 430      20.422 -10.264 -24.292  1.00 70.37           N  
ATOM   3317  CA  ASN A 430      21.273 -10.979 -25.237  1.00 70.37           C  
ATOM   3318  C   ASN A 430      21.440 -10.201 -26.540  1.00 70.37           C  
ATOM   3319  CB  ASN A 430      20.709 -12.373 -25.520  1.00 70.37           C  
ATOM   3320  O   ASN A 430      22.221 -10.596 -27.407  1.00 70.37           O  
ATOM   3321  CG  ASN A 430      20.832 -13.305 -24.330  1.00 70.37           C  
ATOM   3322  ND2 ASN A 430      20.075 -14.395 -24.350  1.00 70.37           N  
ATOM   3323  OD1 ASN A 430      21.601 -13.046 -23.401  1.00 70.37           O  
ATOM   3324  N   THR A 431      20.777  -9.100 -26.598  1.00 66.89           N  
ATOM   3325  CA  THR A 431      20.884  -8.371 -27.857  1.00 66.89           C  
ATOM   3326  C   THR A 431      22.140  -7.505 -27.875  1.00 66.89           C  
ATOM   3327  CB  THR A 431      19.646  -7.489 -28.100  1.00 66.89           C  
ATOM   3328  O   THR A 431      22.695  -7.185 -26.821  1.00 66.89           O  
ATOM   3329  CG2 THR A 431      18.367  -8.321 -28.087  1.00 66.89           C  
ATOM   3330  OG1 THR A 431      19.565  -6.495 -27.071  1.00 66.89           O  
ATOM   3331  N   SER A 432      22.907  -7.478 -29.084  1.00 59.76           N  
ATOM   3332  CA  SER A 432      24.139  -6.723 -29.290  1.00 59.76           C  
ATOM   3333  C   SER A 432      23.975  -5.270 -28.858  1.00 59.76           C  
ATOM   3334  CB  SER A 432      24.566  -6.783 -30.757  1.00 59.76           C  
ATOM   3335  O   SER A 432      24.924  -4.650 -28.373  1.00 59.76           O  
ATOM   3336  OG  SER A 432      23.546  -6.273 -31.599  1.00 59.76           O  
ATOM   3337  N   ARG A 433      22.777  -4.869 -28.509  1.00 67.73           N  
ATOM   3338  CA  ARG A 433      22.620  -3.423 -28.385  1.00 67.73           C  
ATOM   3339  C   ARG A 433      22.236  -3.034 -26.962  1.00 67.73           C  
ATOM   3340  CB  ARG A 433      21.569  -2.909 -29.371  1.00 67.73           C  
ATOM   3341  O   ARG A 433      22.776  -2.075 -26.407  1.00 67.73           O  
ATOM   3342  CG  ARG A 433      21.961  -3.072 -30.831  1.00 67.73           C  
ATOM   3343  CD  ARG A 433      20.904  -2.501 -31.766  1.00 67.73           C  
ATOM   3344  NE  ARG A 433      21.271  -2.680 -33.168  1.00 67.73           N  
ATOM   3345  NH1 ARG A 433      19.291  -1.839 -34.009  1.00 67.73           N  
ATOM   3346  NH2 ARG A 433      20.930  -2.567 -35.436  1.00 67.73           N  
ATOM   3347  CZ  ARG A 433      20.497  -2.361 -34.201  1.00 67.73           C  
ATOM   3348  N   ALA A 434      21.459  -3.819 -26.221  1.00 69.63           N  
ATOM   3349  CA  ALA A 434      21.193  -3.596 -24.803  1.00 69.63           C  
ATOM   3350  C   ALA A 434      22.112  -4.447 -23.931  1.00 69.63           C  
ATOM   3351  CB  ALA A 434      19.731  -3.899 -24.482  1.00 69.63           C  
ATOM   3352  O   ALA A 434      22.141  -4.288 -22.709  1.00 69.63           O  
ATOM   3353  N   GLY A 435      22.823  -5.287 -24.630  1.00 71.04           N  
ATOM   3354  CA  GLY A 435      23.805  -6.116 -23.951  1.00 71.04           C  
ATOM   3355  C   GLY A 435      25.002  -5.332 -23.447  1.00 71.04           C  
ATOM   3356  O   GLY A 435      25.246  -4.209 -23.892  1.00 71.04           O  
ATOM   3357  N   GLY A 436      25.393  -5.644 -22.241  1.00 77.72           N  
ATOM   3358  CA  GLY A 436      26.620  -5.098 -21.683  1.00 77.72           C  
ATOM   3359  C   GLY A 436      26.374  -4.039 -20.625  1.00 77.72           C  
ATOM   3360  O   GLY A 436      27.321  -3.469 -20.079  1.00 77.72           O  
ATOM   3361  N   PHE A 437      25.105  -3.668 -20.432  1.00 81.80           N  
ATOM   3362  CA  PHE A 437      24.840  -2.671 -19.401  1.00 81.80           C  
ATOM   3363  C   PHE A 437      25.164  -3.222 -18.018  1.00 81.80           C  
ATOM   3364  CB  PHE A 437      23.379  -2.214 -19.456  1.00 81.80           C  
ATOM   3365  O   PHE A 437      25.737  -2.520 -17.182  1.00 81.80           O  
ATOM   3366  CG  PHE A 437      23.135  -1.072 -20.404  1.00 81.80           C  
ATOM   3367  CD1 PHE A 437      23.099   0.238 -19.942  1.00 81.80           C  
ATOM   3368  CD2 PHE A 437      22.941  -1.308 -21.759  1.00 81.80           C  
ATOM   3369  CE1 PHE A 437      22.873   1.297 -20.818  1.00 81.80           C  
ATOM   3370  CE2 PHE A 437      22.715  -0.255 -22.640  1.00 81.80           C  
ATOM   3371  CZ  PHE A 437      22.680   1.047 -22.167  1.00 81.80           C  
ATOM   3372  N   TRP A 438      24.782  -4.416 -17.959  1.00 86.81           N  
ATOM   3373  CA  TRP A 438      25.002  -5.146 -16.715  1.00 86.81           C  
ATOM   3374  C   TRP A 438      24.973  -6.652 -16.954  1.00 86.81           C  
ATOM   3375  CB  TRP A 438      23.949  -4.762 -15.672  1.00 86.81           C  
ATOM   3376  O   TRP A 438      24.634  -7.106 -18.049  1.00 86.81           O  
ATOM   3377  CG  TRP A 438      22.549  -4.721 -16.206  1.00 86.81           C  
ATOM   3378  CD1 TRP A 438      21.724  -5.787 -16.437  1.00 86.81           C  
ATOM   3379  CD2 TRP A 438      21.812  -3.554 -16.583  1.00 86.81           C  
ATOM   3380  CE2 TRP A 438      20.545  -3.987 -17.032  1.00 86.81           C  
ATOM   3381  CE3 TRP A 438      22.100  -2.183 -16.582  1.00 86.81           C  
ATOM   3382  NE1 TRP A 438      20.517  -5.352 -16.933  1.00 86.81           N  
ATOM   3383  CH2 TRP A 438      19.874  -1.759 -17.467  1.00 86.81           C  
ATOM   3384  CZ2 TRP A 438      19.566  -3.095 -17.478  1.00 86.81           C  
ATOM   3385  CZ3 TRP A 438      21.125  -1.297 -17.026  1.00 86.81           C  
ATOM   3386  N   ASN A 439      25.524  -7.334 -16.037  1.00 89.63           N  
ATOM   3387  CA  ASN A 439      25.494  -8.790 -15.962  1.00 89.63           C  
ATOM   3388  C   ASN A 439      25.094  -9.272 -14.570  1.00 89.63           C  
ATOM   3389  CB  ASN A 439      26.851  -9.377 -16.356  1.00 89.63           C  
ATOM   3390  O   ASN A 439      25.866  -9.142 -13.618  1.00 89.63           O  
ATOM   3391  CG  ASN A 439      26.801 -10.878 -16.565  1.00 89.63           C  
ATOM   3392  ND2 ASN A 439      27.946 -11.535 -16.425  1.00 89.63           N  
ATOM   3393  OD1 ASN A 439      25.741 -11.441 -16.851  1.00 89.63           O  
ATOM   3394  N   VAL A 440      23.789  -9.730 -14.622  1.00 88.59           N  
ATOM   3395  CA  VAL A 440      23.322 -10.139 -13.302  1.00 88.59           C  
ATOM   3396  C   VAL A 440      23.308 -11.663 -13.208  1.00 88.59           C  
ATOM   3397  CB  VAL A 440      21.917  -9.574 -12.996  1.00 88.59           C  
ATOM   3398  O   VAL A 440      23.163 -12.352 -14.220  1.00 88.59           O  
ATOM   3399  CG1 VAL A 440      21.956  -8.049 -12.907  1.00 88.59           C  
ATOM   3400  CG2 VAL A 440      20.918 -10.024 -14.060  1.00 88.59           C  
ATOM   3401  N   SER A 441      23.466 -12.173 -12.037  1.00 85.22           N  
ATOM   3402  CA  SER A 441      23.535 -13.605 -11.765  1.00 85.22           C  
ATOM   3403  C   SER A 441      22.230 -14.301 -12.133  1.00 85.22           C  
ATOM   3404  CB  SER A 441      23.859 -13.856 -10.292  1.00 85.22           C  
ATOM   3405  O   SER A 441      21.148 -13.838 -11.765  1.00 85.22           O  
ATOM   3406  OG  SER A 441      23.934 -15.245 -10.023  1.00 85.22           O  
ATOM   3407  N   GLY A 442      22.313 -15.463 -12.935  1.00 82.73           N  
ATOM   3408  CA  GLY A 442      21.137 -16.255 -13.258  1.00 82.73           C  
ATOM   3409  C   GLY A 442      20.383 -15.739 -14.469  1.00 82.73           C  
ATOM   3410  O   GLY A 442      19.333 -16.276 -14.829  1.00 82.73           O  
ATOM   3411  N   GLY A 443      20.856 -14.665 -15.039  1.00 87.53           N  
ATOM   3412  CA  GLY A 443      20.232 -14.095 -16.223  1.00 87.53           C  
ATOM   3413  C   GLY A 443      19.157 -13.075 -15.897  1.00 87.53           C  
ATOM   3414  O   GLY A 443      18.883 -12.177 -16.696  1.00 87.53           O  
ATOM   3415  N   TRP A 444      18.516 -13.168 -14.718  1.00 89.49           N  
ATOM   3416  CA  TRP A 444      17.548 -12.179 -14.257  1.00 89.49           C  
ATOM   3417  C   TRP A 444      17.637 -11.992 -12.746  1.00 89.49           C  
ATOM   3418  CB  TRP A 444      16.127 -12.593 -14.650  1.00 89.49           C  
ATOM   3419  O   TRP A 444      18.115 -12.877 -12.032  1.00 89.49           O  
ATOM   3420  CG  TRP A 444      15.686 -13.896 -14.054  1.00 89.49           C  
ATOM   3421  CD1 TRP A 444      15.893 -15.148 -14.564  1.00 89.49           C  
ATOM   3422  CD2 TRP A 444      14.958 -14.075 -12.835  1.00 89.49           C  
ATOM   3423  CE2 TRP A 444      14.758 -15.463 -12.667  1.00 89.49           C  
ATOM   3424  CE3 TRP A 444      14.455 -13.195 -11.867  1.00 89.49           C  
ATOM   3425  NE1 TRP A 444      15.337 -16.094 -13.735  1.00 89.49           N  
ATOM   3426  CH2 TRP A 444      13.595 -15.109 -10.637  1.00 89.49           C  
ATOM   3427  CZ2 TRP A 444      14.076 -15.992 -11.569  1.00 89.49           C  
ATOM   3428  CZ3 TRP A 444      13.777 -13.723 -10.775  1.00 89.49           C  
ATOM   3429  N   LEU A 445      17.218 -10.805 -12.277  1.00 91.61           N  
ATOM   3430  CA  LEU A 445      17.294 -10.417 -10.873  1.00 91.61           C  
ATOM   3431  C   LEU A 445      16.094  -9.562 -10.480  1.00 91.61           C  
ATOM   3432  CB  LEU A 445      18.591  -9.653 -10.597  1.00 91.61           C  
ATOM   3433  O   LEU A 445      15.794  -8.564 -11.140  1.00 91.61           O  
ATOM   3434  CG  LEU A 445      18.727  -9.025  -9.209  1.00 91.61           C  
ATOM   3435  CD1 LEU A 445      18.869 -10.111  -8.147  1.00 91.61           C  
ATOM   3436  CD2 LEU A 445      19.915  -8.070  -9.167  1.00 91.61           C  
ATOM   3437  N   MET A 446      15.256 -10.135  -9.481  1.00 94.44           N  
ATOM   3438  CA  MET A 446      14.233  -9.304  -8.852  1.00 94.44           C  
ATOM   3439  C   MET A 446      14.816  -8.510  -7.689  1.00 94.44           C  
ATOM   3440  CB  MET A 446      13.065 -10.164  -8.365  1.00 94.44           C  
ATOM   3441  O   MET A 446      14.931  -9.025  -6.576  1.00 94.44           O  
ATOM   3442  CG  MET A 446      11.876  -9.359  -7.868  1.00 94.44           C  
ATOM   3443  SD  MET A 446      11.072  -8.395  -9.206  1.00 94.44           S  
ATOM   3444  CE  MET A 446      10.487  -9.746 -10.267  1.00 94.44           C  
ATOM   3445  N   MET A 447      15.250  -7.317  -7.920  1.00 96.91           N  
ATOM   3446  CA  MET A 447      15.961  -6.481  -6.956  1.00 96.91           C  
ATOM   3447  C   MET A 447      14.981  -5.720  -6.069  1.00 96.91           C  
ATOM   3448  CB  MET A 447      16.887  -5.499  -7.675  1.00 96.91           C  
ATOM   3449  O   MET A 447      14.267  -4.834  -6.544  1.00 96.91           O  
ATOM   3450  CG  MET A 447      17.740  -4.662  -6.736  1.00 96.91           C  
ATOM   3451  SD  MET A 447      18.965  -5.668  -5.812  1.00 96.91           S  
ATOM   3452  CE  MET A 447      19.567  -4.432  -4.628  1.00 96.91           C  
ATOM   3453  N   PRO A 448      14.995  -6.050  -4.780  1.00 97.59           N  
ATOM   3454  CA  PRO A 448      14.146  -5.278  -3.870  1.00 97.59           C  
ATOM   3455  C   PRO A 448      14.635  -3.844  -3.682  1.00 97.59           C  
ATOM   3456  CB  PRO A 448      14.230  -6.061  -2.558  1.00 97.59           C  
ATOM   3457  O   PRO A 448      15.837  -3.612  -3.535  1.00 97.59           O  
ATOM   3458  CG  PRO A 448      15.563  -6.737  -2.602  1.00 97.59           C  
ATOM   3459  CD  PRO A 448      15.858  -7.116  -4.024  1.00 97.59           C  
ATOM   3460  N   VAL A 449      13.690  -2.941  -3.649  1.00 97.87           N  
ATOM   3461  CA  VAL A 449      14.021  -1.532  -3.464  1.00 97.87           C  
ATOM   3462  C   VAL A 449      13.693  -1.107  -2.035  1.00 97.87           C  
ATOM   3463  CB  VAL A 449      13.270  -0.636  -4.473  1.00 97.87           C  
ATOM   3464  O   VAL A 449      14.582  -0.706  -1.280  1.00 97.87           O  
ATOM   3465  CG1 VAL A 449      13.603   0.837  -4.239  1.00 97.87           C  
ATOM   3466  CG2 VAL A 449      13.611  -1.043  -5.905  1.00 97.87           C  
ATOM   3467  N   PHE A 450      12.420  -1.240  -1.622  1.00 98.12           N  
ATOM   3468  CA  PHE A 450      11.981  -0.988  -0.255  1.00 98.12           C  
ATOM   3469  C   PHE A 450      10.655  -1.686   0.025  1.00 98.12           C  
ATOM   3470  CB  PHE A 450      11.846   0.517  -0.001  1.00 98.12           C  
ATOM   3471  O   PHE A 450       9.965  -2.113  -0.902  1.00 98.12           O  
ATOM   3472  CG  PHE A 450      10.683   1.151  -0.715  1.00 98.12           C  
ATOM   3473  CD1 PHE A 450      10.838   1.684  -1.988  1.00 98.12           C  
ATOM   3474  CD2 PHE A 450       9.433   1.213  -0.111  1.00 98.12           C  
ATOM   3475  CE1 PHE A 450       9.763   2.272  -2.651  1.00 98.12           C  
ATOM   3476  CE2 PHE A 450       8.354   1.799  -0.767  1.00 98.12           C  
ATOM   3477  CZ  PHE A 450       8.521   2.328  -2.037  1.00 98.12           C  
ATOM   3478  N   TRP A 451      10.387  -1.906   1.228  1.00 97.94           N  
ATOM   3479  CA  TRP A 451       9.021  -2.278   1.582  1.00 97.94           C  
ATOM   3480  C   TRP A 451       8.437  -1.301   2.597  1.00 97.94           C  
ATOM   3481  CB  TRP A 451       8.978  -3.702   2.142  1.00 97.94           C  
ATOM   3482  O   TRP A 451       9.177  -0.650   3.338  1.00 97.94           O  
ATOM   3483  CG  TRP A 451       9.758  -3.881   3.410  1.00 97.94           C  
ATOM   3484  CD1 TRP A 451      11.104  -4.085   3.528  1.00 97.94           C  
ATOM   3485  CD2 TRP A 451       9.234  -3.878   4.742  1.00 97.94           C  
ATOM   3486  CE2 TRP A 451      10.322  -4.085   5.619  1.00 97.94           C  
ATOM   3487  CE3 TRP A 451       7.950  -3.719   5.279  1.00 97.94           C  
ATOM   3488  NE1 TRP A 451      11.450  -4.208   4.854  1.00 97.94           N  
ATOM   3489  CH2 TRP A 451       8.896  -3.978   7.505  1.00 97.94           C  
ATOM   3490  CZ2 TRP A 451      10.163  -4.137   7.006  1.00 97.94           C  
ATOM   3491  CZ3 TRP A 451       7.794  -3.771   6.659  1.00 97.94           C  
ATOM   3492  N   ALA A 452       7.161  -1.098   2.491  1.00 97.72           N  
ATOM   3493  CA  ALA A 452       6.471  -0.065   3.259  1.00 97.72           C  
ATOM   3494  C   ALA A 452       5.303  -0.654   4.046  1.00 97.72           C  
ATOM   3495  CB  ALA A 452       5.979   1.046   2.334  1.00 97.72           C  
ATOM   3496  O   ALA A 452       4.693  -1.637   3.620  1.00 97.72           O  
ATOM   3497  N   THR A 453       5.146  -0.055   5.244  1.00 97.62           N  
ATOM   3498  CA  THR A 453       4.012  -0.383   6.101  1.00 97.62           C  
ATOM   3499  C   THR A 453       3.128   0.842   6.321  1.00 97.62           C  
ATOM   3500  CB  THR A 453       4.480  -0.932   7.462  1.00 97.62           C  
ATOM   3501  O   THR A 453       3.616   1.904   6.712  1.00 97.62           O  
ATOM   3502  CG2 THR A 453       3.293  -1.306   8.342  1.00 97.62           C  
ATOM   3503  OG1 THR A 453       5.288  -2.096   7.248  1.00 97.62           O  
ATOM   3504  N   GLU A 454       1.980   0.707   5.893  1.00 95.59           N  
ATOM   3505  CA  GLU A 454       0.942   1.653   6.289  1.00 95.59           C  
ATOM   3506  C   GLU A 454       0.087   1.093   7.422  1.00 95.59           C  
ATOM   3507  CB  GLU A 454       0.058   2.015   5.092  1.00 95.59           C  
ATOM   3508  O   GLU A 454      -0.645   0.119   7.231  1.00 95.59           O  
ATOM   3509  CG  GLU A 454      -0.947   3.120   5.381  1.00 95.59           C  
ATOM   3510  CD  GLU A 454      -1.881   3.401   4.215  1.00 95.59           C  
ATOM   3511  OE1 GLU A 454      -2.779   4.264   4.351  1.00 95.59           O  
ATOM   3512  OE2 GLU A 454      -1.715   2.754   3.157  1.00 95.59           O  
ATOM   3513  N   GLU A 455       0.176   1.748   8.600  1.00 95.47           N  
ATOM   3514  CA  GLU A 455      -0.462   1.119   9.753  1.00 95.47           C  
ATOM   3515  C   GLU A 455      -1.200   2.148  10.604  1.00 95.47           C  
ATOM   3516  CB  GLU A 455       0.573   0.378  10.603  1.00 95.47           C  
ATOM   3517  O   GLU A 455      -0.781   3.304  10.693  1.00 95.47           O  
ATOM   3518  CG  GLU A 455       1.572   1.296  11.294  1.00 95.47           C  
ATOM   3519  CD  GLU A 455       2.566   0.549  12.169  1.00 95.47           C  
ATOM   3520  OE1 GLU A 455       3.416   1.203  12.816  1.00 95.47           O  
ATOM   3521  OE2 GLU A 455       2.495  -0.699  12.208  1.00 95.47           O  
ATOM   3522  N   GLY A 456      -2.379   1.772  11.019  1.00 94.09           N  
ATOM   3523  CA  GLY A 456      -3.198   2.540  11.943  1.00 94.09           C  
ATOM   3524  C   GLY A 456      -4.030   1.671  12.867  1.00 94.09           C  
ATOM   3525  O   GLY A 456      -4.675   0.720  12.420  1.00 94.09           O  
ATOM   3526  N   ASN A 457      -3.910   2.006  14.095  1.00 93.55           N  
ATOM   3527  CA  ASN A 457      -4.700   1.318  15.110  1.00 93.55           C  
ATOM   3528  C   ASN A 457      -5.549   2.296  15.918  1.00 93.55           C  
ATOM   3529  CB  ASN A 457      -3.793   0.509  16.040  1.00 93.55           C  
ATOM   3530  O   ASN A 457      -5.139   3.435  16.150  1.00 93.55           O  
ATOM   3531  CG  ASN A 457      -3.059  -0.603  15.316  1.00 93.55           C  
ATOM   3532  ND2 ASN A 457      -1.908  -0.997  15.847  1.00 93.55           N  
ATOM   3533  OD1 ASN A 457      -3.523  -1.104  14.289  1.00 93.55           O  
ATOM   3534  N   ILE A 458      -6.703   1.801  16.238  1.00 93.30           N  
ATOM   3535  CA  ILE A 458      -7.594   2.652  17.019  1.00 93.30           C  
ATOM   3536  C   ILE A 458      -6.976   2.926  18.388  1.00 93.30           C  
ATOM   3537  CB  ILE A 458      -8.990   2.011  17.180  1.00 93.30           C  
ATOM   3538  O   ILE A 458      -6.409   2.026  19.012  1.00 93.30           O  
ATOM   3539  CG1 ILE A 458      -9.981   3.028  17.759  1.00 93.30           C  
ATOM   3540  CG2 ILE A 458      -8.912   0.760  18.061  1.00 93.30           C  
ATOM   3541  CD1 ILE A 458     -11.438   2.593  17.669  1.00 93.30           C  
ATOM   3542  N   THR A 459      -6.993   4.167  18.830  1.00 93.28           N  
ATOM   3543  CA  THR A 459      -6.479   4.546  20.141  1.00 93.28           C  
ATOM   3544  C   THR A 459      -7.489   4.211  21.235  1.00 93.28           C  
ATOM   3545  CB  THR A 459      -6.140   6.048  20.195  1.00 93.28           C  
ATOM   3546  O   THR A 459      -8.665   3.975  20.951  1.00 93.28           O  
ATOM   3547  CG2 THR A 459      -5.140   6.425  19.108  1.00 93.28           C  
ATOM   3548  OG1 THR A 459      -7.339   6.810  20.011  1.00 93.28           O  
ATOM   3549  N   ALA A 460      -7.009   4.122  22.472  1.00 94.07           N  
ATOM   3550  CA  ALA A 460      -7.875   3.820  23.609  1.00 94.07           C  
ATOM   3551  C   ALA A 460      -9.020   4.825  23.708  1.00 94.07           C  
ATOM   3552  CB  ALA A 460      -7.068   3.808  24.905  1.00 94.07           C  
ATOM   3553  O   ALA A 460     -10.166   4.446  23.958  1.00 94.07           O  
ATOM   3554  N   GLU A 461      -8.701   6.072  23.473  1.00 91.14           N  
ATOM   3555  CA  GLU A 461      -9.687   7.145  23.555  1.00 91.14           C  
ATOM   3556  C   GLU A 461     -10.763   6.989  22.484  1.00 91.14           C  
ATOM   3557  CB  GLU A 461      -9.009   8.511  23.423  1.00 91.14           C  
ATOM   3558  O   GLU A 461     -11.958   7.058  22.782  1.00 91.14           O  
ATOM   3559  CG  GLU A 461      -8.086   8.854  24.583  1.00 91.14           C  
ATOM   3560  CD  GLU A 461      -6.717   8.204  24.474  1.00 91.14           C  
ATOM   3561  OE1 GLU A 461      -5.990   8.145  25.491  1.00 91.14           O  
ATOM   3562  OE2 GLU A 461      -6.367   7.750  23.361  1.00 91.14           O  
ATOM   3563  N   LEU A 462     -10.372   6.703  21.259  1.00 89.40           N  
ATOM   3564  CA  LEU A 462     -11.311   6.546  20.154  1.00 89.40           C  
ATOM   3565  C   LEU A 462     -12.119   5.262  20.305  1.00 89.40           C  
ATOM   3566  CB  LEU A 462     -10.568   6.541  18.815  1.00 89.40           C  
ATOM   3567  O   LEU A 462     -13.294   5.215  19.933  1.00 89.40           O  
ATOM   3568  CG  LEU A 462     -10.019   7.887  18.340  1.00 89.40           C  
ATOM   3569  CD1 LEU A 462      -9.177   7.701  17.082  1.00 89.40           C  
ATOM   3570  CD2 LEU A 462     -11.157   8.870  18.088  1.00 89.40           C  
ATOM   3571  N   ALA A 463     -11.431   4.333  20.842  1.00 92.42           N  
ATOM   3572  CA  ALA A 463     -12.121   3.069  21.092  1.00 92.42           C  
ATOM   3573  C   ALA A 463     -13.267   3.256  22.081  1.00 92.42           C  
ATOM   3574  CB  ALA A 463     -11.139   2.021  21.611  1.00 92.42           C  
ATOM   3575  O   ALA A 463     -14.359   2.717  21.885  1.00 92.42           O  
ATOM   3576  N   SER A 464     -13.027   3.957  23.136  1.00 91.68           N  
ATOM   3577  CA  SER A 464     -14.049   4.236  24.139  1.00 91.68           C  
ATOM   3578  C   SER A 464     -15.229   4.988  23.531  1.00 91.68           C  
ATOM   3579  CB  SER A 464     -13.460   5.045  25.295  1.00 91.68           C  
ATOM   3580  O   SER A 464     -16.386   4.660  23.800  1.00 91.68           O  
ATOM   3581  OG  SER A 464     -12.544   4.262  26.041  1.00 91.68           O  
ATOM   3582  N   GLU A 465     -14.877   5.958  22.730  1.00 87.48           N  
ATOM   3583  CA  GLU A 465     -15.917   6.713  22.037  1.00 87.48           C  
ATOM   3584  C   GLU A 465     -16.727   5.813  21.109  1.00 87.48           C  
ATOM   3585  CB  GLU A 465     -15.303   7.870  21.244  1.00 87.48           C  
ATOM   3586  O   GLU A 465     -17.955   5.912  21.055  1.00 87.48           O  
ATOM   3587  CG  GLU A 465     -16.332   8.795  20.611  1.00 87.48           C  
ATOM   3588  CD  GLU A 465     -15.709   9.913  19.790  1.00 87.48           C  
ATOM   3589  OE1 GLU A 465     -16.444  10.607  19.052  1.00 87.48           O  
ATOM   3590  OE2 GLU A 465     -14.474  10.095  19.885  1.00 87.48           O  
ATOM   3591  N   PHE A 466     -15.989   5.010  20.384  1.00 87.50           N  
ATOM   3592  CA  PHE A 466     -16.618   4.062  19.472  1.00 87.50           C  
ATOM   3593  C   PHE A 466     -17.568   3.137  20.223  1.00 87.50           C  
ATOM   3594  CB  PHE A 466     -15.557   3.239  18.735  1.00 87.50           C  
ATOM   3595  O   PHE A 466     -18.723   2.968  19.826  1.00 87.50           O  
ATOM   3596  CG  PHE A 466     -16.130   2.230  17.776  1.00 87.50           C  
ATOM   3597  CD1 PHE A 466     -16.404   0.933  18.191  1.00 87.50           C  
ATOM   3598  CD2 PHE A 466     -16.395   2.580  16.458  1.00 87.50           C  
ATOM   3599  CE1 PHE A 466     -16.934  -0.003  17.305  1.00 87.50           C  
ATOM   3600  CE2 PHE A 466     -16.925   1.651  15.568  1.00 87.50           C  
ATOM   3601  CZ  PHE A 466     -17.193   0.360  15.993  1.00 87.50           C  
ATOM   3602  N   LYS A 467     -17.225   2.549  21.297  1.00 88.13           N  
ATOM   3603  CA  LYS A 467     -18.033   1.626  22.088  1.00 88.13           C  
ATOM   3604  C   LYS A 467     -19.291   2.311  22.617  1.00 88.13           C  
ATOM   3605  CB  LYS A 467     -17.218   1.059  23.251  1.00 88.13           C  
ATOM   3606  O   LYS A 467     -20.383   1.741  22.565  1.00 88.13           O  
ATOM   3607  CG  LYS A 467     -16.146   0.064  22.828  1.00 88.13           C  
ATOM   3608  CD  LYS A 467     -15.441  -0.543  24.033  1.00 88.13           C  
ATOM   3609  CE  LYS A 467     -14.354   0.379  24.569  1.00 88.13           C  
ATOM   3610  NZ  LYS A 467     -13.617  -0.239  25.713  1.00 88.13           N  
ATOM   3611  N   ASN A 468     -19.131   3.514  23.088  1.00 85.10           N  
ATOM   3612  CA  ASN A 468     -20.253   4.252  23.656  1.00 85.10           C  
ATOM   3613  C   ASN A 468     -21.304   4.576  22.598  1.00 85.10           C  
ATOM   3614  CB  ASN A 468     -19.765   5.536  24.331  1.00 85.10           C  
ATOM   3615  O   ASN A 468     -22.504   4.454  22.851  1.00 85.10           O  
ATOM   3616  CG  ASN A 468     -19.043   5.271  25.637  1.00 85.10           C  
ATOM   3617  ND2 ASN A 468     -18.249   6.238  26.082  1.00 85.10           N  
ATOM   3618  OD1 ASN A 468     -19.196   4.206  26.240  1.00 85.10           O  
ATOM   3619  N   LYS A 469     -20.804   4.900  21.407  1.00 80.70           N  
ATOM   3620  CA  LYS A 469     -21.714   5.312  20.343  1.00 80.70           C  
ATOM   3621  C   LYS A 469     -22.401   4.106  19.708  1.00 80.70           C  
ATOM   3622  CB  LYS A 469     -20.964   6.110  19.275  1.00 80.70           C  
ATOM   3623  O   LYS A 469     -23.584   4.167  19.367  1.00 80.70           O  
ATOM   3624  CG  LYS A 469     -20.677   7.552  19.667  1.00 80.70           C  
ATOM   3625  CD  LYS A 469     -20.096   8.343  18.502  1.00 80.70           C  
ATOM   3626  CE  LYS A 469     -19.828   9.792  18.887  1.00 80.70           C  
ATOM   3627  NZ  LYS A 469     -19.231  10.564  17.757  1.00 80.70           N  
ATOM   3628  N   VAL A 470     -21.647   3.056  19.581  1.00 79.95           N  
ATOM   3629  CA  VAL A 470     -22.175   1.907  18.854  1.00 79.95           C  
ATOM   3630  C   VAL A 470     -22.891   0.967  19.821  1.00 79.95           C  
ATOM   3631  CB  VAL A 470     -21.059   1.148  18.102  1.00 79.95           C  
ATOM   3632  O   VAL A 470     -24.061   0.632  19.620  1.00 79.95           O  
ATOM   3633  CG1 VAL A 470     -21.607  -0.127  17.464  1.00 79.95           C  
ATOM   3634  CG2 VAL A 470     -20.422   2.048  17.044  1.00 79.95           C  
ATOM   3635  N   PHE A 471     -22.269   0.667  20.939  1.00 80.49           N  
ATOM   3636  CA  PHE A 471     -22.785  -0.391  21.800  1.00 80.49           C  
ATOM   3637  C   PHE A 471     -23.669   0.189  22.898  1.00 80.49           C  
ATOM   3638  CB  PHE A 471     -21.635  -1.191  22.420  1.00 80.49           C  
ATOM   3639  O   PHE A 471     -24.489  -0.522  23.482  1.00 80.49           O  
ATOM   3640  CG  PHE A 471     -20.782  -1.909  21.410  1.00 80.49           C  
ATOM   3641  CD1 PHE A 471     -21.357  -2.760  20.474  1.00 80.49           C  
ATOM   3642  CD2 PHE A 471     -19.404  -1.733  21.396  1.00 80.49           C  
ATOM   3643  CE1 PHE A 471     -20.569  -3.427  19.537  1.00 80.49           C  
ATOM   3644  CE2 PHE A 471     -18.611  -2.396  20.463  1.00 80.49           C  
ATOM   3645  CZ  PHE A 471     -19.196  -3.243  19.536  1.00 80.49           C  
ATOM   3646  N   GLY A 472     -23.495   1.487  23.225  1.00 79.47           N  
ATOM   3647  CA  GLY A 472     -24.348   2.119  24.219  1.00 79.47           C  
ATOM   3648  C   GLY A 472     -25.812   2.137  23.825  1.00 79.47           C  
ATOM   3649  O   GLY A 472     -26.684   1.833  24.641  1.00 79.47           O  
ATOM   3650  N   VAL A 473     -26.007   2.413  22.623  1.00 74.51           N  
ATOM   3651  CA  VAL A 473     -27.366   2.538  22.109  1.00 74.51           C  
ATOM   3652  C   VAL A 473     -27.993   1.153  21.963  1.00 74.51           C  
ATOM   3653  CB  VAL A 473     -27.395   3.282  20.755  1.00 74.51           C  
ATOM   3654  O   VAL A 473     -29.137   0.937  22.369  1.00 74.51           O  
ATOM   3655  CG1 VAL A 473     -28.807   3.288  20.172  1.00 74.51           C  
ATOM   3656  CG2 VAL A 473     -26.875   4.708  20.920  1.00 74.51           C  
ATOM   3657  N   THR A 474     -27.190   0.233  21.492  1.00 76.78           N  
ATOM   3658  CA  THR A 474     -27.702  -1.116  21.278  1.00 76.78           C  
ATOM   3659  C   THR A 474     -27.961  -1.813  22.611  1.00 76.78           C  
ATOM   3660  CB  THR A 474     -26.724  -1.958  20.438  1.00 76.78           C  
ATOM   3661  O   THR A 474     -28.973  -2.499  22.772  1.00 76.78           O  
ATOM   3662  CG2 THR A 474     -26.598  -1.403  19.022  1.00 76.78           C  
ATOM   3663  OG1 THR A 474     -25.434  -1.945  21.061  1.00 76.78           O  
ATOM   3664  N   THR A 475     -27.069  -1.568  23.530  1.00 77.93           N  
ATOM   3665  CA  THR A 475     -27.241  -2.144  24.859  1.00 77.93           C  
ATOM   3666  C   THR A 475     -28.453  -1.536  25.559  1.00 77.93           C  
ATOM   3667  CB  THR A 475     -25.985  -1.935  25.725  1.00 77.93           C  
ATOM   3668  O   THR A 475     -29.225  -2.248  26.205  1.00 77.93           O  
ATOM   3669  CG2 THR A 475     -26.137  -2.606  27.086  1.00 77.93           C  
ATOM   3670  OG1 THR A 475     -24.850  -2.493  25.053  1.00 77.93           O  
ATOM   3671  N   GLY A 476     -28.598  -0.230  25.418  1.00 78.82           N  
ATOM   3672  CA  GLY A 476     -29.748   0.453  25.989  1.00 78.82           C  
ATOM   3673  C   GLY A 476     -31.073  -0.076  25.474  1.00 78.82           C  
ATOM   3674  O   GLY A 476     -32.001  -0.303  26.253  1.00 78.82           O  
ATOM   3675  N   ILE A 477     -31.143  -0.289  24.152  1.00 75.73           N  
ATOM   3676  CA  ILE A 477     -32.357  -0.809  23.532  1.00 75.73           C  
ATOM   3677  C   ILE A 477     -32.628  -2.225  24.035  1.00 75.73           C  
ATOM   3678  CB  ILE A 477     -32.254  -0.797  21.991  1.00 75.73           C  
ATOM   3679  O   ILE A 477     -33.763  -2.562  24.378  1.00 75.73           O  
ATOM   3680  CG1 ILE A 477     -32.226   0.644  21.468  1.00 75.73           C  
ATOM   3681  CG2 ILE A 477     -33.411  -1.583  21.367  1.00 75.73           C  
ATOM   3682  CD1 ILE A 477     -31.933   0.756  19.978  1.00 75.73           C  
ATOM   3683  N   SER A 478     -31.595  -2.992  24.125  1.00 74.90           N  
ATOM   3684  CA  SER A 478     -31.755  -4.371  24.575  1.00 74.90           C  
ATOM   3685  C   SER A 478     -32.241  -4.428  26.019  1.00 74.90           C  
ATOM   3686  CB  SER A 478     -30.437  -5.135  24.441  1.00 74.90           C  
ATOM   3687  O   SER A 478     -33.163  -5.182  26.340  1.00 74.90           O  
ATOM   3688  OG  SER A 478     -30.064  -5.261  23.080  1.00 74.90           O  
ATOM   3689  N   TRP A 479     -31.759  -3.579  26.930  1.00 80.69           N  
ATOM   3690  CA  TRP A 479     -32.175  -3.564  28.328  1.00 80.69           C  
ATOM   3691  C   TRP A 479     -33.610  -3.066  28.464  1.00 80.69           C  
ATOM   3692  CB  TRP A 479     -31.235  -2.686  29.160  1.00 80.69           C  
ATOM   3693  O   TRP A 479     -34.357  -3.534  29.327  1.00 80.69           O  
ATOM   3694  CG  TRP A 479     -29.980  -3.380  29.596  1.00 80.69           C  
ATOM   3695  CD1 TRP A 479     -28.703  -3.102  29.195  1.00 80.69           C  
ATOM   3696  CD2 TRP A 479     -29.884  -4.473  30.515  1.00 80.69           C  
ATOM   3697  CE2 TRP A 479     -28.516  -4.807  30.625  1.00 80.69           C  
ATOM   3698  CE3 TRP A 479     -30.822  -5.202  31.257  1.00 80.69           C  
ATOM   3699  NE1 TRP A 479     -27.817  -3.956  29.811  1.00 80.69           N  
ATOM   3700  CH2 TRP A 479     -29.002  -6.538  32.164  1.00 80.69           C  
ATOM   3701  CZ2 TRP A 479     -28.063  -5.840  31.449  1.00 80.69           C  
ATOM   3702  CZ3 TRP A 479     -30.370  -6.230  32.076  1.00 80.69           C  
ATOM   3703  N   ALA A 480     -33.926  -2.051  27.696  1.00 80.43           N  
ATOM   3704  CA  ALA A 480     -35.294  -1.540  27.718  1.00 80.43           C  
ATOM   3705  C   ALA A 480     -36.294  -2.637  27.363  1.00 80.43           C  
ATOM   3706  CB  ALA A 480     -35.438  -0.362  26.758  1.00 80.43           C  
ATOM   3707  O   ALA A 480     -37.331  -2.775  28.015  1.00 80.43           O  
ATOM   3708  N   VAL A 481     -35.916  -3.463  26.479  1.00 78.14           N  
ATOM   3709  CA  VAL A 481     -36.802  -4.534  26.036  1.00 78.14           C  
ATOM   3710  C   VAL A 481     -36.881  -5.617  27.110  1.00 78.14           C  
ATOM   3711  CB  VAL A 481     -36.329  -5.145  24.698  1.00 78.14           C  
ATOM   3712  O   VAL A 481     -37.969  -6.095  27.439  1.00 78.14           O  
ATOM   3713  CG1 VAL A 481     -37.123  -6.408  24.370  1.00 78.14           C  
ATOM   3714  CG2 VAL A 481     -36.458  -4.122  23.570  1.00 78.14           C  
ATOM   3715  N   ILE A 482     -35.723  -5.984  27.580  1.00 80.21           N  
ATOM   3716  CA  ILE A 482     -35.695  -6.982  28.643  1.00 80.21           C  
ATOM   3717  C   ILE A 482     -36.510  -6.489  29.836  1.00 80.21           C  
ATOM   3718  CB  ILE A 482     -34.248  -7.303  29.079  1.00 80.21           C  
ATOM   3719  O   ILE A 482     -37.268  -7.254  30.437  1.00 80.21           O  
ATOM   3720  CG1 ILE A 482     -33.488  -7.994  27.941  1.00 80.21           C  
ATOM   3721  CG2 ILE A 482     -34.243  -8.166  30.344  1.00 80.21           C  
ATOM   3722  CD1 ILE A 482     -31.997  -8.160  28.203  1.00 80.21           C  
ATOM   3723  N   GLY A 483     -36.340  -5.210  30.156  1.00 84.48           N  
ATOM   3724  CA  GLY A 483     -37.124  -4.621  31.230  1.00 84.48           C  
ATOM   3725  C   GLY A 483     -38.620  -4.713  30.995  1.00 84.48           C  
ATOM   3726  O   GLY A 483     -39.380  -5.027  31.914  1.00 84.48           O  
ATOM   3727  N   LEU A 484     -39.009  -4.505  29.773  1.00 83.31           N  
ATOM   3728  CA  LEU A 484     -40.425  -4.555  29.424  1.00 83.31           C  
ATOM   3729  C   LEU A 484     -40.959  -5.980  29.521  1.00 83.31           C  
ATOM   3730  CB  LEU A 484     -40.649  -4.008  28.012  1.00 83.31           C  
ATOM   3731  O   LEU A 484     -42.094  -6.194  29.952  1.00 83.31           O  
ATOM   3732  CG  LEU A 484     -40.573  -2.489  27.853  1.00 83.31           C  
ATOM   3733  CD1 LEU A 484     -40.605  -2.108  26.376  1.00 83.31           C  
ATOM   3734  CD2 LEU A 484     -41.712  -1.814  28.610  1.00 83.31           C  
ATOM   3735  N   VAL A 485     -40.121  -6.943  29.153  1.00 81.71           N  
ATOM   3736  CA  VAL A 485     -40.510  -8.348  29.226  1.00 81.71           C  
ATOM   3737  C   VAL A 485     -40.684  -8.760  30.686  1.00 81.71           C  
ATOM   3738  CB  VAL A 485     -39.474  -9.261  28.534  1.00 81.71           C  
ATOM   3739  O   VAL A 485     -41.659  -9.429  31.037  1.00 81.71           O  
ATOM   3740  CG1 VAL A 485     -39.778 -10.732  28.814  1.00 81.71           C  
ATOM   3741  CG2 VAL A 485     -39.449  -8.994  27.030  1.00 81.71           C  
ATOM   3742  N   ILE A 486     -39.807  -8.276  31.505  1.00 84.49           N  
ATOM   3743  CA  ILE A 486     -39.860  -8.607  32.925  1.00 84.49           C  
ATOM   3744  C   ILE A 486     -41.096  -7.972  33.557  1.00 84.49           C  
ATOM   3745  CB  ILE A 486     -38.583  -8.142  33.661  1.00 84.49           C  
ATOM   3746  O   ILE A 486     -41.818  -8.625  34.315  1.00 84.49           O  
ATOM   3747  CG1 ILE A 486     -37.366  -8.934  33.170  1.00 84.49           C  
ATOM   3748  CG2 ILE A 486     -38.752  -8.281  35.177  1.00 84.49           C  
ATOM   3749  CD1 ILE A 486     -36.040  -8.444  33.736  1.00 84.49           C  
ATOM   3750  N   LEU A 487     -41.338  -6.732  33.230  1.00 85.34           N  
ATOM   3751  CA  LEU A 487     -42.481  -6.018  33.787  1.00 85.34           C  
ATOM   3752  C   LEU A 487     -43.791  -6.675  33.366  1.00 85.34           C  
ATOM   3753  CB  LEU A 487     -42.465  -4.553  33.343  1.00 85.34           C  
ATOM   3754  O   LEU A 487     -44.721  -6.785  34.168  1.00 85.34           O  
ATOM   3755  CG  LEU A 487     -41.428  -3.651  34.015  1.00 85.34           C  
ATOM   3756  CD1 LEU A 487     -41.397  -2.284  33.341  1.00 85.34           C  
ATOM   3757  CD2 LEU A 487     -41.725  -3.512  35.504  1.00 85.34           C  
ATOM   3758  N   SER A 488     -43.815  -7.160  32.097  1.00 81.05           N  
ATOM   3759  CA  SER A 488     -45.001  -7.851  31.602  1.00 81.05           C  
ATOM   3760  C   SER A 488     -45.202  -9.184  32.314  1.00 81.05           C  
ATOM   3761  CB  SER A 488     -44.898  -8.079  30.093  1.00 81.05           C  
ATOM   3762  O   SER A 488     -46.331  -9.556  32.639  1.00 81.05           O  
ATOM   3763  OG  SER A 488     -43.803  -8.924  29.786  1.00 81.05           O  
ATOM   3764  N   GLY A 489     -44.167  -9.838  32.549  1.00 85.04           N  
ATOM   3765  CA  GLY A 489     -44.236 -11.088  33.290  1.00 85.04           C  
ATOM   3766  C   GLY A 489     -44.697 -10.907  34.723  1.00 85.04           C  
ATOM   3767  O   GLY A 489     -45.518 -11.682  35.219  1.00 85.04           O  
ATOM   3768  N   LEU A 490     -44.088  -9.842  35.391  1.00 87.49           N  
ATOM   3769  CA  LEU A 490     -44.478  -9.554  36.768  1.00 87.49           C  
ATOM   3770  C   LEU A 490     -45.963  -9.216  36.853  1.00 87.49           C  
ATOM   3771  CB  LEU A 490     -43.646  -8.398  37.329  1.00 87.49           C  
ATOM   3772  O   LEU A 490     -46.654  -9.663  37.771  1.00 87.49           O  
ATOM   3773  CG  LEU A 490     -42.203  -8.726  37.716  1.00 87.49           C  
ATOM   3774  CD1 LEU A 490     -41.443  -7.449  38.057  1.00 87.49           C  
ATOM   3775  CD2 LEU A 490     -42.172  -9.702  38.887  1.00 87.49           C  
ATOM   3776  N   PHE A 491     -46.405  -8.469  35.902  1.00 85.17           N  
ATOM   3777  CA  PHE A 491     -47.819  -8.121  35.826  1.00 85.17           C  
ATOM   3778  C   PHE A 491     -48.674  -9.370  35.648  1.00 85.17           C  
ATOM   3779  CB  PHE A 491     -48.072  -7.143  34.675  1.00 85.17           C  
ATOM   3780  O   PHE A 491     -49.731  -9.498  36.270  1.00 85.17           O  
ATOM   3781  CG  PHE A 491     -49.475  -6.599  34.638  1.00 85.17           C  
ATOM   3782  CD1 PHE A 491     -50.387  -7.056  33.695  1.00 85.17           C  
ATOM   3783  CD2 PHE A 491     -49.881  -5.631  35.547  1.00 85.17           C  
ATOM   3784  CE1 PHE A 491     -51.687  -6.554  33.658  1.00 85.17           C  
ATOM   3785  CE2 PHE A 491     -51.177  -5.125  35.516  1.00 85.17           C  
ATOM   3786  CZ  PHE A 491     -52.078  -5.587  34.571  1.00 85.17           C  
ATOM   3787  N   ALA A 492     -48.204 -10.315  34.842  1.00 84.56           N  
ATOM   3788  CA  ALA A 492     -48.911 -11.575  34.625  1.00 84.56           C  
ATOM   3789  C   ALA A 492     -49.001 -12.383  35.917  1.00 84.56           C  
ATOM   3790  CB  ALA A 492     -48.220 -12.393  33.537  1.00 84.56           C  
ATOM   3791  O   ALA A 492     -50.047 -12.961  36.223  1.00 84.56           O  
ATOM   3792  N   VAL A 493     -47.928 -12.374  36.673  1.00 86.19           N  
ATOM   3793  CA  VAL A 493     -47.874 -13.105  37.935  1.00 86.19           C  
ATOM   3794  C   VAL A 493     -48.846 -12.483  38.935  1.00 86.19           C  
ATOM   3795  CB  VAL A 493     -46.444 -13.120  38.521  1.00 86.19           C  
ATOM   3796  O   VAL A 493     -49.562 -13.198  39.641  1.00 86.19           O  
ATOM   3797  CG1 VAL A 493     -46.446 -13.693  39.937  1.00 86.19           C  
ATOM   3798  CG2 VAL A 493     -45.506 -13.920  37.618  1.00 86.19           C  
ATOM   3799  N   ILE A 494     -48.869 -11.140  38.950  1.00 86.31           N  
ATOM   3800  CA  ILE A 494     -49.768 -10.429  39.853  1.00 86.31           C  
ATOM   3801  C   ILE A 494     -51.218 -10.747  39.493  1.00 86.31           C  
ATOM   3802  CB  ILE A 494     -49.526  -8.904  39.806  1.00 86.31           C  
ATOM   3803  O   ILE A 494     -52.044 -10.987  40.377  1.00 86.31           O  
ATOM   3804  CG1 ILE A 494     -48.149  -8.564  40.388  1.00 86.31           C  
ATOM   3805  CG2 ILE A 494     -50.635  -8.158  40.552  1.00 86.31           C  
ATOM   3806  CD1 ILE A 494     -47.746  -7.106  40.215  1.00 86.31           C  
ATOM   3807  N   CYS A 495     -51.523 -10.751  38.228  1.00 82.68           N  
ATOM   3808  CA  CYS A 495     -52.869 -11.085  37.775  1.00 82.68           C  
ATOM   3809  C   CYS A 495     -53.227 -12.521  38.141  1.00 82.68           C  
ATOM   3810  CB  CYS A 495     -52.989 -10.890  36.264  1.00 82.68           C  
ATOM   3811  O   CYS A 495     -54.359 -12.800  38.539  1.00 82.68           O  
ATOM   3812  SG  CYS A 495     -53.040  -9.157  35.755  1.00 82.68           S  
ATOM   3813  N   LEU A 496     -52.239 -13.433  38.041  1.00 82.50           N  
ATOM   3814  CA  LEU A 496     -52.447 -14.837  38.377  1.00 82.50           C  
ATOM   3815  C   LEU A 496     -52.678 -15.009  39.875  1.00 82.50           C  
ATOM   3816  CB  LEU A 496     -51.246 -15.677  37.935  1.00 82.50           C  
ATOM   3817  O   LEU A 496     -53.534 -15.796  40.288  1.00 82.50           O  
ATOM   3818  CG  LEU A 496     -51.483 -17.183  37.806  1.00 82.50           C  
ATOM   3819  CD1 LEU A 496     -51.187 -17.646  36.383  1.00 82.50           C  
ATOM   3820  CD2 LEU A 496     -50.628 -17.947  38.811  1.00 82.50           C  
ATOM   3821  N   LEU A 497     -51.894 -14.291  40.686  1.00 83.11           N  
ATOM   3822  CA  LEU A 497     -52.007 -14.360  42.139  1.00 83.11           C  
ATOM   3823  C   LEU A 497     -53.352 -13.813  42.605  1.00 83.11           C  
ATOM   3824  CB  LEU A 497     -50.868 -13.582  42.803  1.00 83.11           C  
ATOM   3825  O   LEU A 497     -53.894 -14.265  43.617  1.00 83.11           O  
ATOM   3826  CG  LEU A 497     -49.486 -14.236  42.761  1.00 83.11           C  
ATOM   3827  CD1 LEU A 497     -48.431 -13.278  43.304  1.00 83.11           C  
ATOM   3828  CD2 LEU A 497     -49.488 -15.541  43.549  1.00 83.11           C  
ATOM   3829  N   CYS A 498     -53.923 -12.874  41.867  1.00 82.61           N  
ATOM   3830  CA  CYS A 498     -55.217 -12.300  42.217  1.00 82.61           C  
ATOM   3831  C   CYS A 498     -56.357 -13.160  41.686  1.00 82.61           C  
ATOM   3832  CB  CYS A 498     -55.340 -10.879  41.667  1.00 82.61           C  
ATOM   3833  O   CYS A 498     -57.422 -13.237  42.301  1.00 82.61           O  
ATOM   3834  SG  CYS A 498     -54.236  -9.692  42.465  1.00 82.61           S  
ATOM   3835  N   LEU A 499     -56.159 -13.882  40.561  1.00 79.17           N  
ATOM   3836  CA  LEU A 499     -57.175 -14.690  39.895  1.00 79.17           C  
ATOM   3837  C   LEU A 499     -57.407 -15.998  40.645  1.00 79.17           C  
ATOM   3838  CB  LEU A 499     -56.764 -14.983  38.450  1.00 79.17           C  
ATOM   3839  O   LEU A 499     -58.542 -16.471  40.740  1.00 79.17           O  
ATOM   3840  CG  LEU A 499     -57.089 -13.899  37.420  1.00 79.17           C  
ATOM   3841  CD1 LEU A 499     -56.387 -14.195  36.099  1.00 79.17           C  
ATOM   3842  CD2 LEU A 499     -58.597 -13.790  37.217  1.00 79.17           C  
ATOM   3843  N   VAL A 500     -56.326 -16.628  41.231  1.00 76.92           N  
ATOM   3844  CA  VAL A 500     -56.386 -17.948  41.851  1.00 76.92           C  
ATOM   3845  C   VAL A 500     -57.307 -17.905  43.068  1.00 76.92           C  
ATOM   3846  CB  VAL A 500     -54.982 -18.446  42.263  1.00 76.92           C  
ATOM   3847  O   VAL A 500     -58.206 -18.739  43.203  1.00 76.92           O  
ATOM   3848  CG1 VAL A 500     -55.084 -19.732  43.081  1.00 76.92           C  
ATOM   3849  CG2 VAL A 500     -54.111 -18.663  41.027  1.00 76.92           C  
ATOM   3850  N   PRO A 501     -57.171 -16.884  43.934  1.00 76.55           N  
ATOM   3851  CA  PRO A 501     -58.091 -16.854  45.073  1.00 76.55           C  
ATOM   3852  C   PRO A 501     -59.524 -16.517  44.665  1.00 76.55           C  
ATOM   3853  CB  PRO A 501     -57.507 -15.759  45.969  1.00 76.55           C  
ATOM   3854  O   PRO A 501     -60.476 -16.996  45.287  1.00 76.55           O  
ATOM   3855  CG  PRO A 501     -56.102 -15.582  45.490  1.00 76.55           C  
ATOM   3856  CD  PRO A 501     -56.019 -16.062  44.069  1.00 76.55           C  
ATOM   3857  N   SER A 502     -59.711 -15.628  43.689  1.00 72.93           N  
ATOM   3858  CA  SER A 502     -61.042 -15.284  43.200  1.00 72.93           C  
ATOM   3859  C   SER A 502     -61.741 -16.498  42.597  1.00 72.93           C  
ATOM   3860  CB  SER A 502     -60.960 -14.164  42.162  1.00 72.93           C  
ATOM   3861  O   SER A 502     -62.946 -16.682  42.780  1.00 72.93           O  
ATOM   3862  OG  SER A 502     -60.414 -12.988  42.733  1.00 72.93           O  
ATOM   3863  N   LEU A 503     -61.009 -17.346  41.839  1.00 68.36           N  
ATOM   3864  CA  LEU A 503     -61.574 -18.557  41.253  1.00 68.36           C  
ATOM   3865  C   LEU A 503     -61.862 -19.598  42.330  1.00 68.36           C  
ATOM   3866  CB  LEU A 503     -60.623 -19.140  40.205  1.00 68.36           C  
ATOM   3867  O   LEU A 503     -62.876 -20.296  42.269  1.00 68.36           O  
ATOM   3868  CG  LEU A 503     -60.703 -18.532  38.804  1.00 68.36           C  
ATOM   3869  CD1 LEU A 503     -59.393 -18.753  38.054  1.00 68.36           C  
ATOM   3870  CD2 LEU A 503     -61.875 -19.124  38.029  1.00 68.36           C  
ATOM   3871  N   VAL A 504     -60.921 -19.778  43.315  1.00 72.78           N  
ATOM   3872  CA  VAL A 504     -61.143 -20.684  44.437  1.00 72.78           C  
ATOM   3873  C   VAL A 504     -62.373 -20.239  45.225  1.00 72.78           C  
ATOM   3874  CB  VAL A 504     -59.910 -20.749  45.365  1.00 72.78           C  
ATOM   3875  O   VAL A 504     -63.176 -21.070  45.656  1.00 72.78           O  
ATOM   3876  CG1 VAL A 504     -60.232 -21.534  46.636  1.00 72.78           C  
ATOM   3877  CG2 VAL A 504     -58.724 -21.375  44.633  1.00 72.78           C  
ATOM   3878  N   ALA A 505     -62.574 -18.978  45.438  1.00 68.76           N  
ATOM   3879  CA  ALA A 505     -63.742 -18.458  46.145  1.00 68.76           C  
ATOM   3880  C   ALA A 505     -65.016 -18.677  45.333  1.00 68.76           C  
ATOM   3881  CB  ALA A 505     -63.561 -16.974  46.453  1.00 68.76           C  
ATOM   3882  O   ALA A 505     -66.081 -18.940  45.897  1.00 68.76           O  
ATOM   3883  N   LEU A 506     -64.990 -18.597  43.998  1.00 64.73           N  
ATOM   3884  CA  LEU A 506     -66.147 -18.852  43.147  1.00 64.73           C  
ATOM   3885  C   LEU A 506     -66.514 -20.332  43.159  1.00 64.73           C  
ATOM   3886  CB  LEU A 506     -65.868 -18.395  41.712  1.00 64.73           C  
ATOM   3887  O   LEU A 506     -67.696 -20.683  43.159  1.00 64.73           O  
ATOM   3888  CG  LEU A 506     -67.082 -17.958  40.892  1.00 64.73           C  
ATOM   3889  CD1 LEU A 506     -67.012 -16.464  40.596  1.00 64.73           C  
ATOM   3890  CD2 LEU A 506     -67.171 -18.762  39.598  1.00 64.73           C  
ATOM   3891  N   VAL A 507     -65.535 -21.285  43.105  1.00 67.17           N  
ATOM   3892  CA  VAL A 507     -65.827 -22.715  43.130  1.00 67.17           C  
ATOM   3893  C   VAL A 507     -66.339 -23.113  44.513  1.00 67.17           C  
ATOM   3894  CB  VAL A 507     -64.583 -23.554  42.760  1.00 67.17           C  
ATOM   3895  O   VAL A 507     -67.252 -23.933  44.630  1.00 67.17           O  
ATOM   3896  CG1 VAL A 507     -64.857 -25.043  42.963  1.00 67.17           C  
ATOM   3897  CG2 VAL A 507     -64.163 -23.277  41.318  1.00 67.17           C  
ATOM   3898  N   ARG A 508     -65.842 -22.507  45.646  1.00 63.55           N  
ATOM   3899  CA  ARG A 508     -66.362 -22.858  46.964  1.00 63.55           C  
ATOM   3900  C   ARG A 508     -67.744 -22.254  47.186  1.00 63.55           C  
ATOM   3901  CB  ARG A 508     -65.404 -22.391  48.062  1.00 63.55           C  
ATOM   3902  O   ARG A 508     -68.584 -22.846  47.867  1.00 63.55           O  
ATOM   3903  CG  ARG A 508     -64.208 -23.307  48.267  1.00 63.55           C  
ATOM   3904  CD  ARG A 508     -63.337 -22.848  49.428  1.00 63.55           C  
ATOM   3905  NE  ARG A 508     -62.207 -23.747  49.643  1.00 63.55           N  
ATOM   3906  NH1 ARG A 508     -61.053 -22.299  51.025  1.00 63.55           N  
ATOM   3907  NH2 ARG A 508     -60.176 -24.357  50.525  1.00 63.55           N  
ATOM   3908  CZ  ARG A 508     -61.148 -23.466  50.397  1.00 63.55           C  
ATOM   3909  N   GLY A 509     -68.114 -21.151  46.634  1.00 59.09           N  
ATOM   3910  CA  GLY A 509     -69.464 -20.629  46.779  1.00 59.09           C  
ATOM   3911  C   GLY A 509     -70.481 -21.355  45.919  1.00 59.09           C  
ATOM   3912  O   GLY A 509     -71.659 -21.432  46.273  1.00 59.09           O  
ATOM   3913  N   GLY A 510     -70.133 -21.953  44.789  1.00 55.62           N  
ATOM   3914  CA  GLY A 510     -71.077 -22.796  44.073  1.00 55.62           C  
ATOM   3915  C   GLY A 510     -71.279 -24.151  44.724  1.00 55.62           C  
ATOM   3916  O   GLY A 510     -72.369 -24.723  44.653  1.00 55.62           O  
ATOM   3917  N   ARG A 511     -70.255 -24.720  45.458  1.00 51.08           N  
ATOM   3918  CA  ARG A 511     -70.490 -25.970  46.173  1.00 51.08           C  
ATOM   3919  C   ARG A 511     -71.316 -25.734  47.434  1.00 51.08           C  
ATOM   3920  CB  ARG A 511     -69.163 -26.640  46.535  1.00 51.08           C  
ATOM   3921  O   ARG A 511     -72.133 -26.575  47.813  1.00 51.08           O  
ATOM   3922  CG  ARG A 511     -68.861 -27.889  45.721  1.00 51.08           C  
ATOM   3923  CD  ARG A 511     -67.509 -28.485  46.084  1.00 51.08           C  
ATOM   3924  NE  ARG A 511     -67.268 -29.743  45.381  1.00 51.08           N  
ATOM   3925  NH1 ARG A 511     -65.001 -29.795  45.822  1.00 51.08           N  
ATOM   3926  NH2 ARG A 511     -65.977 -31.479  44.611  1.00 51.08           N  
ATOM   3927  CZ  ARG A 511     -66.083 -30.336  45.273  1.00 51.08           C  
ATOM   3928  N   ASP A 512     -71.246 -24.557  48.070  1.00 52.99           N  
ATOM   3929  CA  ASP A 512     -72.151 -24.334  49.193  1.00 52.99           C  
ATOM   3930  C   ASP A 512     -73.551 -23.967  48.707  1.00 52.99           C  
ATOM   3931  CB  ASP A 512     -71.607 -23.235  50.110  1.00 52.99           C  
ATOM   3932  O   ASP A 512     -74.539 -24.212  49.402  1.00 52.99           O  
ATOM   3933  CG  ASP A 512     -70.554 -23.740  51.080  1.00 52.99           C  
ATOM   3934  OD1 ASP A 512     -70.401 -24.972  51.228  1.00 52.99           O  
ATOM   3935  OD2 ASP A 512     -69.873 -22.898  51.705  1.00 52.99           O  
ATOM   3936  N   GLY A 513     -73.715 -23.479  47.502  1.00 50.60           N  
ATOM   3937  CA  GLY A 513     -75.077 -23.325  47.015  1.00 50.60           C  
ATOM   3938  C   GLY A 513     -75.664 -24.613  46.469  1.00 50.60           C  
ATOM   3939  O   GLY A 513     -76.870 -24.846  46.576  1.00 50.60           O  
ATOM   3940  N   ASN A 514     -74.870 -25.566  46.019  1.00 45.60           N  
ATOM   3941  CA  ASN A 514     -75.436 -26.861  45.655  1.00 45.60           C  
ATOM   3942  C   ASN A 514     -75.584 -27.770  46.872  1.00 45.60           C  
ATOM   3943  CB  ASN A 514     -74.578 -27.540  44.586  1.00 45.60           C  
ATOM   3944  O   ASN A 514     -76.491 -28.602  46.924  1.00 45.60           O  
ATOM   3945  CG  ASN A 514     -75.078 -27.272  43.179  1.00 45.60           C  
ATOM   3946  ND2 ASN A 514     -74.309 -27.700  42.185  1.00 45.60           N  
ATOM   3947  OD1 ASN A 514     -76.145 -26.683  42.988  1.00 45.60           O  
ATOM   3948  N   LEU A 515     -74.904 -27.559  47.993  1.00 45.49           N  
ATOM   3949  CA  LEU A 515     -75.242 -28.304  49.201  1.00 45.49           C  
ATOM   3950  C   LEU A 515     -76.387 -27.633  49.952  1.00 45.49           C  
ATOM   3951  CB  LEU A 515     -74.019 -28.426  50.114  1.00 45.49           C  
ATOM   3952  O   LEU A 515     -77.199 -28.309  50.587  1.00 45.49           O  
ATOM   3953  CG  LEU A 515     -73.138 -29.659  49.906  1.00 45.49           C  
ATOM   3954  CD1 LEU A 515     -71.670 -29.303  50.117  1.00 45.49           C  
ATOM   3955  CD2 LEU A 515     -73.561 -30.784  50.846  1.00 45.49           C  
ATOM   3956  N   LEU A 516     -76.684 -26.380  49.743  1.00 46.86           N  
ATOM   3957  CA  LEU A 516     -77.883 -25.842  50.377  1.00 46.86           C  
ATOM   3958  C   LEU A 516     -79.107 -26.054  49.493  1.00 46.86           C  
ATOM   3959  CB  LEU A 516     -77.707 -24.351  50.677  1.00 46.86           C  
ATOM   3960  O   LEU A 516     -80.236 -26.090  49.988  1.00 46.86           O  
ATOM   3961  CG  LEU A 516     -76.771 -23.997  51.833  1.00 46.86           C  
ATOM   3962  CD1 LEU A 516     -76.484 -22.499  51.844  1.00 46.86           C  
ATOM   3963  CD2 LEU A 516     -77.371 -24.441  53.163  1.00 46.86           C  
ATOM   3964  N   ILE A 517     -78.981 -26.314  48.231  1.00 47.70           N  
ATOM   3965  CA  ILE A 517     -80.177 -26.711  47.495  1.00 47.70           C  
ATOM   3966  C   ILE A 517     -80.407 -28.212  47.656  1.00 47.70           C  
ATOM   3967  CB  ILE A 517     -80.067 -26.344  45.998  1.00 47.70           C  
ATOM   3968  O   ILE A 517     -81.551 -28.663  47.756  1.00 47.70           O  
ATOM   3969  CG1 ILE A 517     -79.978 -24.823  45.827  1.00 47.70           C  
ATOM   3970  CG2 ILE A 517     -81.251 -26.915  45.213  1.00 47.70           C  
ATOM   3971  CD1 ILE A 517     -79.702 -24.376  44.398  1.00 47.70           C  
ATOM   3972  N   ASN A 518     -79.466 -29.003  48.034  1.00 45.94           N  
ATOM   3973  CA  ASN A 518     -79.833 -30.367  48.397  1.00 45.94           C  
ATOM   3974  C   ASN A 518     -80.266 -30.462  49.857  1.00 45.94           C  
ATOM   3975  CB  ASN A 518     -78.672 -31.326  48.124  1.00 45.94           C  
ATOM   3976  O   ASN A 518     -81.118 -31.281  50.205  1.00 45.94           O  
ATOM   3977  CG  ASN A 518     -78.647 -31.820  46.691  1.00 45.94           C  
ATOM   3978  ND2 ASN A 518     -77.536 -32.428  46.293  1.00 45.94           N  
ATOM   3979  OD1 ASN A 518     -79.618 -31.656  45.948  1.00 45.94           O  
ATOM   3980  N   ASP A 519     -79.988 -29.525  50.735  1.00 48.33           N  
ATOM   3981  CA  ASP A 519     -80.551 -29.580  52.081  1.00 48.33           C  
ATOM   3982  C   ASP A 519     -81.901 -28.870  52.141  1.00 48.33           C  
ATOM   3983  CB  ASP A 519     -79.584 -28.959  53.092  1.00 48.33           C  
ATOM   3984  O   ASP A 519     -82.763 -29.232  52.945  1.00 48.33           O  
ATOM   3985  CG  ASP A 519     -78.701 -29.986  53.777  1.00 48.33           C  
ATOM   3986  OD1 ASP A 519     -79.010 -31.196  53.712  1.00 48.33           O  
ATOM   3987  OD2 ASP A 519     -77.689 -29.583  54.390  1.00 48.33           O  
ATOM   3988  N   GLU A 520     -82.205 -27.971  51.244  1.00 47.84           N  
ATOM   3989  CA  GLU A 520     -83.576 -27.469  51.254  1.00 47.84           C  
ATOM   3990  C   GLU A 520     -84.513 -28.409  50.501  1.00 47.84           C  
ATOM   3991  CB  GLU A 520     -83.639 -26.066  50.645  1.00 47.84           C  
ATOM   3992  O   GLU A 520     -85.681 -28.556  50.869  1.00 47.84           O  
ATOM   3993  CG  GLU A 520     -84.091 -24.991  51.624  1.00 47.84           C  
ATOM   3994  CD  GLU A 520     -84.196 -23.612  50.993  1.00 47.84           C  
ATOM   3995  OE1 GLU A 520     -84.661 -22.668  51.672  1.00 47.84           O  
ATOM   3996  OE2 GLU A 520     -83.811 -23.474  49.811  1.00 47.84           O  
ATOM   3997  N   HIS A 521     -84.034 -29.300  49.651  1.00 46.98           N  
ATOM   3998  CA  HIS A 521     -84.967 -30.317  49.180  1.00 46.98           C  
ATOM   3999  C   HIS A 521     -85.041 -31.489  50.154  1.00 46.98           C  
ATOM   4000  CB  HIS A 521     -84.563 -30.814  47.791  1.00 46.98           C  
ATOM   4001  O   HIS A 521     -86.093 -32.116  50.298  1.00 46.98           O  
ATOM   4002  CG  HIS A 521     -85.331 -30.175  46.679  1.00 46.98           C  
ATOM   4003  CD2 HIS A 521     -84.965 -29.246  45.764  1.00 46.98           C  
ATOM   4004  ND1 HIS A 521     -86.649 -30.479  46.415  1.00 46.98           N  
ATOM   4005  CE1 HIS A 521     -87.062 -29.762  45.382  1.00 46.98           C  
ATOM   4006  NE2 HIS A 521     -86.059 -29.006  44.969  1.00 46.98           N  
ATOM   4007  N   GLN A 522     -84.228 -31.598  51.148  1.00 45.47           N  
ATOM   4008  CA  GLN A 522     -84.506 -32.603  52.169  1.00 45.47           C  
ATOM   4009  C   GLN A 522     -85.200 -31.982  53.377  1.00 45.47           C  
ATOM   4010  CB  GLN A 522     -83.214 -33.297  52.605  1.00 45.47           C  
ATOM   4011  O   GLN A 522     -85.933 -32.664  54.097  1.00 45.47           O  
ATOM   4012  CG  GLN A 522     -83.085 -34.728  52.101  1.00 45.47           C  
ATOM   4013  CD  GLN A 522     -81.751 -35.358  52.457  1.00 45.47           C  
ATOM   4014  NE2 GLN A 522     -81.652 -36.672  52.287  1.00 45.47           N  
ATOM   4015  OE1 GLN A 522     -80.818 -34.669  52.881  1.00 45.47           O  
ATOM   4016  N   GLY A 523     -85.224 -30.681  53.582  1.00 48.48           N  
ATOM   4017  CA  GLY A 523     -86.070 -30.144  54.636  1.00 48.48           C  
ATOM   4018  C   GLY A 523     -87.487 -29.857  54.176  1.00 48.48           C  
ATOM   4019  O   GLY A 523     -88.415 -29.834  54.986  1.00 48.48           O  
ATOM   4020  N   LEU A 524     -87.796 -29.979  52.943  1.00 48.16           N  
ATOM   4021  CA  LEU A 524     -89.208 -29.934  52.580  1.00 48.16           C  
ATOM   4022  C   LEU A 524     -89.777 -31.341  52.435  1.00 48.16           C  
ATOM   4023  CB  LEU A 524     -89.401 -29.156  51.276  1.00 48.16           C  
ATOM   4024  O   LEU A 524     -90.989 -31.540  52.545  1.00 48.16           O  
ATOM   4025  CG  LEU A 524     -89.575 -27.642  51.409  1.00 48.16           C  
ATOM   4026  CD1 LEU A 524     -89.081 -26.939  50.149  1.00 48.16           C  
ATOM   4027  CD2 LEU A 524     -91.034 -27.293  51.684  1.00 48.16           C  
ATOM   4028  N   LEU A 525     -89.062 -32.375  52.666  1.00 47.37           N  
ATOM   4029  CA  LEU A 525     -89.702 -33.682  52.769  1.00 47.37           C  
ATOM   4030  C   LEU A 525     -89.723 -34.166  54.215  1.00 47.37           C  
ATOM   4031  CB  LEU A 525     -88.979 -34.703  51.887  1.00 47.37           C  
ATOM   4032  O   LEU A 525     -90.504 -35.053  54.566  1.00 47.37           O  
ATOM   4033  CG  LEU A 525     -89.184 -34.562  50.378  1.00 47.37           C  
ATOM   4034  CD1 LEU A 525     -88.158 -35.401  49.623  1.00 47.37           C  
ATOM   4035  CD2 LEU A 525     -90.603 -34.967  49.991  1.00 47.37           C  
ATOM   4036  N   ASP A 526     -89.269 -33.434  55.161  1.00 47.14           N  
ATOM   4037  CA  ASP A 526     -89.535 -33.885  56.524  1.00 47.14           C  
ATOM   4038  C   ASP A 526     -90.527 -32.960  57.226  1.00 47.14           C  
ATOM   4039  CB  ASP A 526     -88.234 -33.967  57.325  1.00 47.14           C  
ATOM   4040  O   ASP A 526     -91.049 -33.294  58.291  1.00 47.14           O  
ATOM   4041  CG  ASP A 526     -87.453 -35.242  57.059  1.00 47.14           C  
ATOM   4042  OD1 ASP A 526     -88.015 -36.189  56.467  1.00 47.14           O  
ATOM   4043  OD2 ASP A 526     -86.266 -35.301  57.447  1.00 47.14           O  
ATOM   4044  N   GLY A 527     -91.173 -32.056  56.625  1.00 43.49           N  
ATOM   4045  CA  GLY A 527     -92.334 -31.476  57.283  1.00 43.49           C  
ATOM   4046  C   GLY A 527     -93.624 -31.695  56.516  1.00 43.49           C  
ATOM   4047  O   GLY A 527     -94.689 -31.240  56.941  1.00 43.49           O  
ATOM   4048  N   ALA A 528     -93.637 -32.718  55.717  1.00 39.11           N  
ATOM   4049  CA  ALA A 528     -94.958 -33.197  55.317  1.00 39.11           C  
ATOM   4050  C   ALA A 528     -95.141 -34.667  55.681  1.00 39.11           C  
ATOM   4051  CB  ALA A 528     -95.167 -32.993  53.819  1.00 39.11           C  
ATOM   4052  O   ALA A 528     -94.430 -35.534  55.168  1.00 39.11           O  
ATOM   4053  N   SER A 529     -94.950 -35.121  56.937  1.00 38.02           N  
ATOM   4054  CA  SER A 529     -95.680 -36.263  57.478  1.00 38.02           C  
ATOM   4055  C   SER A 529     -96.214 -35.966  58.875  1.00 38.02           C  
ATOM   4056  CB  SER A 529     -94.785 -37.502  57.519  1.00 38.02           C  
ATOM   4057  O   SER A 529     -95.536 -35.327  59.682  1.00 38.02           O  
ATOM   4058  OG  SER A 529     -93.788 -37.370  58.518  1.00 38.02           O  
TER    4059      SER A 529                                                      
ENDMDL                                                                          
END                                                                             
HEADER	MODEL     1                                                                     
ATOM      1  N   MET A   1     -44.874 -28.472 106.922  1.00 33.84           N  
ATOM      2  CA  MET A   1     -46.273 -28.837 107.122  1.00 33.84           C  
ATOM      3  C   MET A   1     -46.914 -29.275 105.809  1.00 33.84           C  
ATOM      4  CB  MET A   1     -47.055 -27.667 107.721  1.00 33.84           C  
ATOM      5  O   MET A   1     -46.920 -28.521 104.835  1.00 33.84           O  
ATOM      6  CG  MET A   1     -47.065 -27.651 109.241  1.00 33.84           C  
ATOM      7  SD  MET A   1     -48.314 -26.492 109.923  1.00 33.84           S  
ATOM      8  CE  MET A   1     -47.867 -26.538 111.681  1.00 33.84           C  
ATOM      9  N   ASP A   2     -46.607 -30.431 105.305  1.00 30.16           N  
ATOM     10  CA  ASP A   2     -47.072 -31.487 104.411  1.00 30.16           C  
ATOM     11  C   ASP A   2     -48.579 -31.390 104.183  1.00 30.16           C  
ATOM     12  CB  ASP A   2     -46.713 -32.864 104.973  1.00 30.16           C  
ATOM     13  O   ASP A   2     -49.365 -31.539 105.121  1.00 30.16           O  
ATOM     14  CG  ASP A   2     -45.446 -33.441 104.366  1.00 30.16           C  
ATOM     15  OD1 ASP A   2     -44.991 -32.940 103.315  1.00 30.16           O  
ATOM     16  OD2 ASP A   2     -44.900 -34.407 104.942  1.00 30.16           O  
ATOM     17  N   TYR A   3     -49.019 -30.596 103.274  1.00 30.63           N  
ATOM     18  CA  TYR A   3     -50.421 -30.652 102.877  1.00 30.63           C  
ATOM     19  C   TYR A   3     -50.583 -31.374 101.545  1.00 30.63           C  
ATOM     20  CB  TYR A   3     -51.009 -29.240 102.781  1.00 30.63           C  
ATOM     21  O   TYR A   3     -49.896 -31.056 100.572  1.00 30.63           O  
ATOM     22  CG  TYR A   3     -51.540 -28.713 104.092  1.00 30.63           C  
ATOM     23  CD1 TYR A   3     -52.839 -28.997 104.504  1.00 30.63           C  
ATOM     24  CD2 TYR A   3     -50.743 -27.929 104.920  1.00 30.63           C  
ATOM     25  CE1 TYR A   3     -53.334 -28.511 105.711  1.00 30.63           C  
ATOM     26  CE2 TYR A   3     -51.227 -27.438 106.128  1.00 30.63           C  
ATOM     27  OH  TYR A   3     -53.005 -27.251 107.710  1.00 30.63           O  
ATOM     28  CZ  TYR A   3     -52.521 -27.735 106.515  1.00 30.63           C  
ATOM     29  N   THR A   4     -50.803 -32.664 101.493  1.00 31.36           N  
ATOM     30  CA  THR A   4     -51.666 -33.582 100.760  1.00 31.36           C  
ATOM     31  C   THR A   4     -52.962 -32.892 100.345  1.00 31.36           C  
ATOM     32  CB  THR A   4     -51.993 -34.832 101.598  1.00 31.36           C  
ATOM     33  O   THR A   4     -53.674 -32.339 101.186  1.00 31.36           O  
ATOM     34  CG2 THR A   4     -50.844 -35.833 101.564  1.00 31.36           C  
ATOM     35  OG1 THR A   4     -52.230 -34.440 102.956  1.00 31.36           O  
ATOM     36  N   VAL A   5     -53.108 -32.415  99.132  1.00 35.69           N  
ATOM     37  CA  VAL A   5     -54.421 -32.148  98.552  1.00 35.69           C  
ATOM     38  C   VAL A   5     -54.658 -33.075  97.362  1.00 35.69           C  
ATOM     39  CB  VAL A   5     -54.559 -30.673  98.115  1.00 35.69           C  
ATOM     40  O   VAL A   5     -53.826 -33.157  96.456  1.00 35.69           O  
ATOM     41  CG1 VAL A   5     -55.928 -30.422  97.486  1.00 35.69           C  
ATOM     42  CG2 VAL A   5     -54.335 -29.741  99.305  1.00 35.69           C  
ATOM     43  N   GLU A   6     -55.160 -34.243  97.538  1.00 31.88           N  
ATOM     44  CA  GLU A   6     -56.240 -34.977  96.884  1.00 31.88           C  
ATOM     45  C   GLU A   6     -57.233 -34.025  96.224  1.00 31.88           C  
ATOM     46  CB  GLU A   6     -56.963 -35.878  97.889  1.00 31.88           C  
ATOM     47  O   GLU A   6     -57.749 -33.111  96.871  1.00 31.88           O  
ATOM     48  CG  GLU A   6     -56.635 -37.357  97.735  1.00 31.88           C  
ATOM     49  CD  GLU A   6     -57.389 -38.243  98.713  1.00 31.88           C  
ATOM     50  OE1 GLU A   6     -57.207 -39.481  98.675  1.00 31.88           O  
ATOM     51  OE2 GLU A   6     -58.169 -37.695  99.524  1.00 31.88           O  
ATOM     52  N   ARG A   7     -57.273 -33.893  94.857  1.00 34.74           N  
ATOM     53  CA  ARG A   7     -58.519 -33.613  94.151  1.00 34.74           C  
ATOM     54  C   ARG A   7     -58.536 -34.285  92.782  1.00 34.74           C  
ATOM     55  CB  ARG A   7     -58.722 -32.104  93.996  1.00 34.74           C  
ATOM     56  O   ARG A   7     -57.621 -34.092  91.978  1.00 34.74           O  
ATOM     57  CG  ARG A   7     -60.082 -31.614  94.467  1.00 34.74           C  
ATOM     58  CD  ARG A   7     -60.218 -30.105  94.324  1.00 34.74           C  
ATOM     59  NE  ARG A   7     -61.490 -29.625  94.858  1.00 34.74           N  
ATOM     60  NH1 ARG A   7     -61.110 -27.407  94.336  1.00 34.74           N  
ATOM     61  NH2 ARG A   7     -63.062 -28.029  95.364  1.00 34.74           N  
ATOM     62  CZ  ARG A   7     -61.884 -28.355  94.852  1.00 34.74           C  
ATOM     63  N   SER A   8     -58.968 -35.533  92.650  1.00 31.78           N  
ATOM     64  CA  SER A   8     -60.094 -36.206  92.012  1.00 31.78           C  
ATOM     65  C   SER A   8     -60.818 -35.275  91.045  1.00 31.78           C  
ATOM     66  CB  SER A   8     -61.076 -36.724  93.064  1.00 31.78           C  
ATOM     67  O   SER A   8     -61.114 -34.127  91.384  1.00 31.78           O  
ATOM     68  OG  SER A   8     -62.089 -35.768  93.321  1.00 31.78           O  
ATOM     69  N   ALA A   9     -60.742 -35.509  89.717  1.00 33.75           N  
ATOM     70  CA  ALA A   9     -61.652 -35.877  88.635  1.00 33.75           C  
ATOM     71  C   ALA A   9     -62.463 -34.672  88.168  1.00 33.75           C  
ATOM     72  CB  ALA A   9     -62.583 -37.001  89.082  1.00 33.75           C  
ATOM     73  O   ALA A   9     -63.190 -34.062  88.955  1.00 33.75           O  
ATOM     74  N   TYR A  10     -62.076 -33.969  87.076  1.00 33.99           N  
ATOM     75  CA  TYR A  10     -63.043 -33.498  86.090  1.00 33.99           C  
ATOM     76  C   TYR A  10     -62.382 -33.294  84.733  1.00 33.99           C  
ATOM     77  CB  TYR A  10     -63.693 -32.192  86.556  1.00 33.99           C  
ATOM     78  O   TYR A  10     -61.387 -32.574  84.621  1.00 33.99           O  
ATOM     79  CG  TYR A  10     -65.136 -32.347  86.972  1.00 33.99           C  
ATOM     80  CD1 TYR A  10     -66.168 -32.198  86.048  1.00 33.99           C  
ATOM     81  CD2 TYR A  10     -65.470 -32.640  88.290  1.00 33.99           C  
ATOM     82  CE1 TYR A  10     -67.498 -32.338  86.428  1.00 33.99           C  
ATOM     83  CE2 TYR A  10     -66.797 -32.782  88.681  1.00 33.99           C  
ATOM     84  OH  TYR A  10     -69.119 -32.769  88.126  1.00 33.99           O  
ATOM     85  CZ  TYR A  10     -67.803 -32.630  87.744  1.00 33.99           C  
ATOM     86  N   ASP A  11     -62.170 -34.282  83.839  1.00 33.49           N  
ATOM     87  CA  ASP A  11     -62.613 -34.499  82.465  1.00 33.49           C  
ATOM     88  C   ASP A  11     -63.497 -33.349  81.986  1.00 33.49           C  
ATOM     89  CB  ASP A  11     -63.365 -35.826  82.346  1.00 33.49           C  
ATOM     90  O   ASP A  11     -64.562 -33.100  82.554  1.00 33.49           O  
ATOM     91  CG  ASP A  11     -62.463 -36.986  81.964  1.00 33.49           C  
ATOM     92  OD1 ASP A  11     -61.334 -36.749  81.483  1.00 33.49           O  
ATOM     93  OD2 ASP A  11     -62.887 -38.149  82.143  1.00 33.49           O  
ATOM     94  N   GLU A  12     -62.957 -32.269  81.334  1.00 35.54           N  
ATOM     95  CA  GLU A  12     -63.629 -31.705  80.167  1.00 35.54           C  
ATOM     96  C   GLU A  12     -62.667 -30.869  79.328  1.00 35.54           C  
ATOM     97  CB  GLU A  12     -64.828 -30.856  80.595  1.00 35.54           C  
ATOM     98  O   GLU A  12     -61.973 -29.997  79.854  1.00 35.54           O  
ATOM     99  CG  GLU A  12     -66.107 -31.656  80.796  1.00 35.54           C  
ATOM    100  CD  GLU A  12     -67.333 -30.782  81.011  1.00 35.54           C  
ATOM    101  OE1 GLU A  12     -68.448 -31.330  81.171  1.00 35.54           O  
ATOM    102  OE2 GLU A  12     -67.178 -29.541  81.018  1.00 35.54           O  
ATOM    103  N   GLY A  13     -61.896 -31.466  78.392  1.00 32.70           N  
ATOM    104  CA  GLY A  13     -61.830 -31.128  76.979  1.00 32.70           C  
ATOM    105  C   GLY A  13     -61.424 -29.689  76.728  1.00 32.70           C  
ATOM    106  O   GLY A  13     -62.245 -28.777  76.848  1.00 32.70           O  
ATOM    107  N   ILE A  14     -60.268 -29.233  77.078  1.00 37.87           N  
ATOM    108  CA  ILE A  14     -59.748 -27.974  76.557  1.00 37.87           C  
ATOM    109  C   ILE A  14     -58.832 -28.247  75.366  1.00 37.87           C  
ATOM    110  CB  ILE A  14     -58.991 -27.181  77.645  1.00 37.87           C  
ATOM    111  O   ILE A  14     -57.843 -28.973  75.490  1.00 37.87           O  
ATOM    112  CG1 ILE A  14     -59.924 -26.858  78.818  1.00 37.87           C  
ATOM    113  CG2 ILE A  14     -58.385 -25.903  77.059  1.00 37.87           C  
ATOM    114  CD1 ILE A  14     -59.219 -26.242  80.018  1.00 37.87           C  
ATOM    115  N   ASP A  15     -59.341 -28.730  74.245  1.00 37.88           N  
ATOM    116  CA  ASP A  15     -58.673 -28.614  72.952  1.00 37.88           C  
ATOM    117  C   ASP A  15     -57.846 -27.333  72.874  1.00 37.88           C  
ATOM    118  CB  ASP A  15     -59.695 -28.651  71.815  1.00 37.88           C  
ATOM    119  O   ASP A  15     -58.305 -26.266  73.288  1.00 37.88           O  
ATOM    120  CG  ASP A  15     -60.160 -30.057  71.480  1.00 37.88           C  
ATOM    121  OD1 ASP A  15     -59.436 -31.029  71.788  1.00 37.88           O  
ATOM    122  OD2 ASP A  15     -61.258 -30.196  70.899  1.00 37.88           O  
ATOM    123  N   PRO A  16     -56.486 -27.419  72.936  1.00 41.12           N  
ATOM    124  CA  PRO A  16     -55.574 -26.294  72.718  1.00 41.12           C  
ATOM    125  C   PRO A  16     -56.097 -25.303  71.680  1.00 41.12           C  
ATOM    126  CB  PRO A  16     -54.290 -26.970  72.229  1.00 41.12           C  
ATOM    127  O   PRO A  16     -56.859 -25.684  70.787  1.00 41.12           O  
ATOM    128  CG  PRO A  16     -54.701 -28.365  71.884  1.00 41.12           C  
ATOM    129  CD  PRO A  16     -56.071 -28.612  72.448  1.00 41.12           C  
ATOM    130  N   PRO A  17     -56.319 -23.949  72.019  1.00 43.25           N  
ATOM    131  CA  PRO A  17     -56.805 -22.893  71.129  1.00 43.25           C  
ATOM    132  C   PRO A  17     -56.292 -23.043  69.699  1.00 43.25           C  
ATOM    133  CB  PRO A  17     -56.264 -21.613  71.772  1.00 43.25           C  
ATOM    134  O   PRO A  17     -55.129 -23.399  69.490  1.00 43.25           O  
ATOM    135  CG  PRO A  17     -55.250 -22.084  72.764  1.00 43.25           C  
ATOM    136  CD  PRO A  17     -55.362 -23.576  72.890  1.00 43.25           C  
ATOM    137  N   LYS A  18     -56.961 -23.733  68.814  1.00 42.33           N  
ATOM    138  CA  LYS A  18     -56.922 -23.692  67.355  1.00 42.33           C  
ATOM    139  C   LYS A  18     -56.305 -22.388  66.858  1.00 42.33           C  
ATOM    140  CB  LYS A  18     -58.328 -23.861  66.776  1.00 42.33           C  
ATOM    141  O   LYS A  18     -56.660 -21.307  67.331  1.00 42.33           O  
ATOM    142  CG  LYS A  18     -58.911 -25.254  66.961  1.00 42.33           C  
ATOM    143  CD  LYS A  18     -60.220 -25.417  66.201  1.00 42.33           C  
ATOM    144  CE  LYS A  18     -60.818 -26.803  66.406  1.00 42.33           C  
ATOM    145  NZ  LYS A  18     -62.092 -26.975  65.646  1.00 42.33           N  
ATOM    146  N   THR A  19     -55.019 -22.135  66.948  1.00 43.96           N  
ATOM    147  CA  THR A  19     -54.420 -21.069  66.153  1.00 43.96           C  
ATOM    148  C   THR A  19     -55.355 -20.645  65.024  1.00 43.96           C  
ATOM    149  CB  THR A  19     -53.065 -21.505  65.565  1.00 43.96           C  
ATOM    150  O   THR A  19     -55.977 -21.489  64.376  1.00 43.96           O  
ATOM    151  CG2 THR A  19     -51.971 -21.480  66.627  1.00 43.96           C  
ATOM    152  OG1 THR A  19     -53.182 -22.836  65.047  1.00 43.96           O  
ATOM    153  N   PRO A  20     -56.058 -19.465  65.163  1.00 47.09           N  
ATOM    154  CA  PRO A  20     -57.084 -19.026  64.215  1.00 47.09           C  
ATOM    155  C   PRO A  20     -56.638 -19.154  62.761  1.00 47.09           C  
ATOM    156  CB  PRO A  20     -57.307 -17.559  64.592  1.00 47.09           C  
ATOM    157  O   PRO A  20     -55.478 -18.878  62.441  1.00 47.09           O  
ATOM    158  CG  PRO A  20     -56.174 -17.223  65.506  1.00 47.09           C  
ATOM    159  CD  PRO A  20     -55.452 -18.492  65.858  1.00 47.09           C  
ATOM    160  N   ARG A  21     -56.855 -20.152  62.051  1.00 51.76           N  
ATOM    161  CA  ARG A  21     -56.952 -20.386  60.613  1.00 51.76           C  
ATOM    162  C   ARG A  21     -56.805 -19.083  59.835  1.00 51.76           C  
ATOM    163  CB  ARG A  21     -58.284 -21.055  60.266  1.00 51.76           C  
ATOM    164  O   ARG A  21     -56.232 -19.067  58.744  1.00 51.76           O  
ATOM    165  CG  ARG A  21     -58.136 -22.373  59.522  1.00 51.76           C  
ATOM    166  CD  ARG A  21     -59.488 -22.996  59.204  1.00 51.76           C  
ATOM    167  NE  ARG A  21     -59.351 -24.172  58.349  1.00 51.76           N  
ATOM    168  NH1 ARG A  21     -61.598 -24.711  58.380  1.00 51.76           N  
ATOM    169  NH2 ARG A  21     -60.120 -26.004  57.197  1.00 51.76           N  
ATOM    170  CZ  ARG A  21     -60.357 -24.960  57.978  1.00 51.76           C  
ATOM    171  N   LYS A  22     -56.817 -17.872  60.472  1.00 52.81           N  
ATOM    172  CA  LYS A  22     -56.772 -16.653  59.669  1.00 52.81           C  
ATOM    173  C   LYS A  22     -55.342 -16.138  59.530  1.00 52.81           C  
ATOM    174  CB  LYS A  22     -57.661 -15.572  60.286  1.00 52.81           C  
ATOM    175  O   LYS A  22     -54.994 -15.524  58.520  1.00 52.81           O  
ATOM    176  CG  LYS A  22     -59.147 -15.771  60.030  1.00 52.81           C  
ATOM    177  CD  LYS A  22     -59.964 -14.585  60.526  1.00 52.81           C  
ATOM    178  CE  LYS A  22     -61.456 -14.807  60.318  1.00 52.81           C  
ATOM    179  NZ  LYS A  22     -62.261 -13.643  60.796  1.00 52.81           N  
ATOM    180  N   VAL A  23     -54.325 -16.602  60.322  1.00 53.80           N  
ATOM    181  CA  VAL A  23     -52.919 -16.221  60.238  1.00 53.80           C  
ATOM    182  C   VAL A  23     -52.239 -17.000  59.114  1.00 53.80           C  
ATOM    183  CB  VAL A  23     -52.183 -16.463  61.575  1.00 53.80           C  
ATOM    184  O   VAL A  23     -51.380 -16.464  58.410  1.00 53.80           O  
ATOM    185  CG1 VAL A  23     -50.697 -16.139  61.440  1.00 53.80           C  
ATOM    186  CG2 VAL A  23     -52.816 -15.632  62.689  1.00 53.80           C  
ATOM    187  N   TRP A  24     -52.818 -18.149  58.742  1.00 50.76           N  
ATOM    188  CA  TRP A  24     -52.273 -18.964  57.661  1.00 50.76           C  
ATOM    189  C   TRP A  24     -52.668 -18.398  56.301  1.00 50.76           C  
ATOM    190  CB  TRP A  24     -52.753 -20.413  57.784  1.00 50.76           C  
ATOM    191  O   TRP A  24     -51.888 -18.455  55.348  1.00 50.76           O  
ATOM    192  CG  TRP A  24     -51.953 -21.239  58.746  1.00 50.76           C  
ATOM    193  CD1 TRP A  24     -51.887 -21.092  60.103  1.00 50.76           C  
ATOM    194  CD2 TRP A  24     -51.099 -22.340  58.420  1.00 50.76           C  
ATOM    195  CE2 TRP A  24     -50.548 -22.814  59.631  1.00 50.76           C  
ATOM    196  CE3 TRP A  24     -50.746 -22.974  57.221  1.00 50.76           C  
ATOM    197  NE1 TRP A  24     -51.044 -22.036  60.642  1.00 50.76           N  
ATOM    198  CH2 TRP A  24     -49.334 -24.495  58.489  1.00 50.76           C  
ATOM    199  CZ2 TRP A  24     -49.662 -23.894  59.677  1.00 50.76           C  
ATOM    200  CZ3 TRP A  24     -49.865 -24.048  57.268  1.00 50.76           C  
ATOM    201  N   CYS A  25     -53.805 -17.682  56.296  1.00 61.51           N  
ATOM    202  CA  CYS A  25     -54.272 -17.136  55.026  1.00 61.51           C  
ATOM    203  C   CYS A  25     -53.475 -15.896  54.640  1.00 61.51           C  
ATOM    204  CB  CYS A  25     -55.759 -16.794  55.104  1.00 61.51           C  
ATOM    205  O   CYS A  25     -53.150 -15.701  53.467  1.00 61.51           O  
ATOM    206  SG  CYS A  25     -56.844 -18.234  54.998  1.00 61.51           S  
ATOM    207  N   PHE A  26     -52.853 -15.224  55.622  1.00 60.72           N  
ATOM    208  CA  PHE A  26     -52.163 -13.953  55.441  1.00 60.72           C  
ATOM    209  C   PHE A  26     -50.716 -14.178  55.017  1.00 60.72           C  
ATOM    210  CB  PHE A  26     -52.210 -13.125  56.729  1.00 60.72           C  
ATOM    211  O   PHE A  26     -50.187 -13.442  54.182  1.00 60.72           O  
ATOM    212  CG  PHE A  26     -53.554 -12.505  57.002  1.00 60.72           C  
ATOM    213  CD1 PHE A  26     -54.004 -11.428  56.249  1.00 60.72           C  
ATOM    214  CD2 PHE A  26     -54.366 -12.999  58.014  1.00 60.72           C  
ATOM    215  CE1 PHE A  26     -55.247 -10.852  56.500  1.00 60.72           C  
ATOM    216  CE2 PHE A  26     -55.610 -12.428  58.271  1.00 60.72           C  
ATOM    217  CZ  PHE A  26     -56.048 -11.354  57.514  1.00 60.72           C  
ATOM    218  N   GLY A  27     -50.083 -15.152  55.571  1.00 64.64           N  
ATOM    219  CA  GLY A  27     -48.773 -15.621  55.149  1.00 64.64           C  
ATOM    220  C   GLY A  27     -48.772 -16.213  53.753  1.00 64.64           C  
ATOM    221  O   GLY A  27     -47.822 -16.019  52.991  1.00 64.64           O  
ATOM    222  N   CYS A  28     -49.937 -16.739  53.364  1.00 72.25           N  
ATOM    223  CA  CYS A  28     -50.045 -17.372  52.055  1.00 72.25           C  
ATOM    224  C   CYS A  28     -50.173 -16.328  50.952  1.00 72.25           C  
ATOM    225  CB  CYS A  28     -51.244 -18.319  52.015  1.00 72.25           C  
ATOM    226  O   CYS A  28     -49.591 -16.479  49.877  1.00 72.25           O  
ATOM    227  SG  CYS A  28     -51.033 -19.804  53.021  1.00 72.25           S  
ATOM    228  N   LEU A  29     -50.824 -15.205  51.248  1.00 70.95           N  
ATOM    229  CA  LEU A  29     -51.028 -14.154  50.256  1.00 70.95           C  
ATOM    230  C   LEU A  29     -49.737 -13.379  50.013  1.00 70.95           C  
ATOM    231  CB  LEU A  29     -52.134 -13.198  50.708  1.00 70.95           C  
ATOM    232  O   LEU A  29     -49.407 -13.058  48.869  1.00 70.95           O  
ATOM    233  CG  LEU A  29     -53.057 -12.663  49.612  1.00 70.95           C  
ATOM    234  CD1 LEU A  29     -54.389 -13.407  49.630  1.00 70.95           C  
ATOM    235  CD2 LEU A  29     -53.275 -11.163  49.781  1.00 70.95           C  
ATOM    236  N   SER A  30     -48.988 -13.040  51.055  1.00 67.74           N  
ATOM    237  CA  SER A  30     -47.676 -12.415  50.918  1.00 67.74           C  
ATOM    238  C   SER A  30     -46.705 -13.325  50.173  1.00 67.74           C  
ATOM    239  CB  SER A  30     -47.105 -12.059  52.291  1.00 67.74           C  
ATOM    240  O   SER A  30     -45.926 -12.860  49.339  1.00 67.74           O  
ATOM    241  OG  SER A  30     -46.727 -13.229  52.996  1.00 67.74           O  
ATOM    242  N   ALA A  31     -46.743 -14.601  50.519  1.00 75.65           N  
ATOM    243  CA  ALA A  31     -45.922 -15.579  49.810  1.00 75.65           C  
ATOM    244  C   ALA A  31     -46.286 -15.632  48.329  1.00 75.65           C  
ATOM    245  CB  ALA A  31     -46.076 -16.961  50.442  1.00 75.65           C  
ATOM    246  O   ALA A  31     -45.407 -15.740  47.471  1.00 75.65           O  
ATOM    247  N   LEU A  32     -47.532 -15.534  48.035  1.00 78.03           N  
ATOM    248  CA  LEU A  32     -48.000 -15.528  46.653  1.00 78.03           C  
ATOM    249  C   LEU A  32     -47.479 -14.303  45.908  1.00 78.03           C  
ATOM    250  CB  LEU A  32     -49.530 -15.557  46.604  1.00 78.03           C  
ATOM    251  O   LEU A  32     -47.021 -14.413  44.768  1.00 78.03           O  
ATOM    252  CG  LEU A  32     -50.164 -15.574  45.213  1.00 78.03           C  
ATOM    253  CD1 LEU A  32     -49.887 -16.905  44.521  1.00 78.03           C  
ATOM    254  CD2 LEU A  32     -51.664 -15.315  45.305  1.00 78.03           C  
ATOM    255  N   PHE A  33     -47.473 -13.148  46.517  1.00 76.26           N  
ATOM    256  CA  PHE A  33     -47.008 -11.916  45.891  1.00 76.26           C  
ATOM    257  C   PHE A  33     -45.500 -11.953  45.677  1.00 76.26           C  
ATOM    258  CB  PHE A  33     -47.388 -10.702  46.744  1.00 76.26           C  
ATOM    259  O   PHE A  33     -45.000 -11.469  44.659  1.00 76.26           O  
ATOM    260  CG  PHE A  33     -48.802 -10.233  46.537  1.00 76.26           C  
ATOM    261  CD1 PHE A  33     -49.172  -9.592  45.360  1.00 76.26           C  
ATOM    262  CD2 PHE A  33     -49.764 -10.432  47.519  1.00 76.26           C  
ATOM    263  CE1 PHE A  33     -50.481  -9.157  45.165  1.00 76.26           C  
ATOM    264  CE2 PHE A  33     -51.074 -10.000  47.332  1.00 76.26           C  
ATOM    265  CZ  PHE A  33     -51.430  -9.362  46.155  1.00 76.26           C  
ATOM    266  N   LEU A  34     -44.768 -12.466  46.645  1.00 77.24           N  
ATOM    267  CA  LEU A  34     -43.332 -12.659  46.482  1.00 77.24           C  
ATOM    268  C   LEU A  34     -43.038 -13.605  45.322  1.00 77.24           C  
ATOM    269  CB  LEU A  34     -42.715 -13.208  47.772  1.00 77.24           C  
ATOM    270  O   LEU A  34     -42.122 -13.361  44.534  1.00 77.24           O  
ATOM    271  CG  LEU A  34     -42.373 -12.180  48.851  1.00 77.24           C  
ATOM    272  CD1 LEU A  34     -42.104 -12.877  50.181  1.00 77.24           C  
ATOM    273  CD2 LEU A  34     -41.172 -11.341  48.429  1.00 77.24           C  
ATOM    274  N   VAL A  35     -43.871 -14.620  45.205  1.00 80.25           N  
ATOM    275  CA  VAL A  35     -43.717 -15.580  44.117  1.00 80.25           C  
ATOM    276  C   VAL A  35     -43.976 -14.891  42.779  1.00 80.25           C  
ATOM    277  CB  VAL A  35     -44.665 -16.787  44.287  1.00 80.25           C  
ATOM    278  O   VAL A  35     -43.238 -15.100  41.813  1.00 80.25           O  
ATOM    279  CG1 VAL A  35     -44.658 -17.660  43.034  1.00 80.25           C  
ATOM    280  CG2 VAL A  35     -44.271 -17.606  45.515  1.00 80.25           C  
ATOM    281  N   LEU A  36     -44.921 -14.081  42.755  1.00 78.27           N  
ATOM    282  CA  LEU A  36     -45.248 -13.373  41.522  1.00 78.27           C  
ATOM    283  C   LEU A  36     -44.141 -12.393  41.147  1.00 78.27           C  
ATOM    284  CB  LEU A  36     -46.577 -12.627  41.669  1.00 78.27           C  
ATOM    285  O   LEU A  36     -43.820 -12.235  39.967  1.00 78.27           O  
ATOM    286  CG  LEU A  36     -47.838 -13.491  41.713  1.00 78.27           C  
ATOM    287  CD1 LEU A  36     -49.056 -12.635  42.045  1.00 78.27           C  
ATOM    288  CD2 LEU A  36     -48.035 -14.219  40.388  1.00 78.27           C  
ATOM    289  N   ALA A  37     -43.580 -11.720  42.164  1.00 75.55           N  
ATOM    290  CA  ALA A  37     -42.450 -10.823  41.936  1.00 75.55           C  
ATOM    291  C   ALA A  37     -41.241 -11.589  41.405  1.00 75.55           C  
ATOM    292  CB  ALA A  37     -42.087 -10.087  43.223  1.00 75.55           C  
ATOM    293  O   ALA A  37     -40.571 -11.135  40.474  1.00 75.55           O  
ATOM    294  N   LEU A  38     -40.958 -12.703  41.964  1.00 79.96           N  
ATOM    295  CA  LEU A  38     -39.856 -13.546  41.513  1.00 79.96           C  
ATOM    296  C   LEU A  38     -40.106 -14.054  40.096  1.00 79.96           C  
ATOM    297  CB  LEU A  38     -39.662 -14.729  42.465  1.00 79.96           C  
ATOM    298  O   LEU A  38     -39.185 -14.101  39.278  1.00 79.96           O  
ATOM    299  CG  LEU A  38     -38.914 -14.436  43.766  1.00 79.96           C  
ATOM    300  CD1 LEU A  38     -39.144 -15.557  44.774  1.00 79.96           C  
ATOM    301  CD2 LEU A  38     -37.424 -14.250  43.497  1.00 79.96           C  
ATOM    302  N   MET A  39     -41.381 -14.315  39.792  1.00 77.73           N  
ATOM    303  CA  MET A  39     -41.751 -14.783  38.459  1.00 77.73           C  
ATOM    304  C   MET A  39     -41.550 -13.685  37.421  1.00 77.73           C  
ATOM    305  CB  MET A  39     -43.204 -15.260  38.441  1.00 77.73           C  
ATOM    306  O   MET A  39     -41.102 -13.954  36.305  1.00 77.73           O  
ATOM    307  CG  MET A  39     -43.431 -16.563  39.190  1.00 77.73           C  
ATOM    308  SD  MET A  39     -42.542 -17.976  38.428  1.00 77.73           S  
ATOM    309  CE  MET A  39     -43.509 -18.180  36.906  1.00 77.73           C  
ATOM    310  N   SER A  40     -41.921 -12.488  37.833  1.00 74.39           N  
ATOM    311  CA  SER A  40     -41.730 -11.355  36.934  1.00 74.39           C  
ATOM    312  C   SER A  40     -40.250 -11.106  36.664  1.00 74.39           C  
ATOM    313  CB  SER A  40     -42.369 -10.094  37.517  1.00 74.39           C  
ATOM    314  O   SER A  40     -39.858 -10.837  35.527  1.00 74.39           O  
ATOM    315  OG  SER A  40     -42.028  -8.954  36.747  1.00 74.39           O  
ATOM    316  N   SER A  41     -39.437 -11.097  37.763  1.00 75.94           N  
ATOM    317  CA  SER A  41     -37.995 -10.954  37.596  1.00 75.94           C  
ATOM    318  C   SER A  41     -37.426 -12.068  36.724  1.00 75.94           C  
ATOM    319  CB  SER A  41     -37.295 -10.951  38.956  1.00 75.94           C  
ATOM    320  O   SER A  41     -36.578 -11.818  35.864  1.00 75.94           O  
ATOM    321  OG  SER A  41     -37.800  -9.915  39.780  1.00 75.94           O  
ATOM    322  N   LEU A  42     -37.940 -13.278  36.957  1.00 77.40           N  
ATOM    323  CA  LEU A  42     -37.530 -14.415  36.139  1.00 77.40           C  
ATOM    324  C   LEU A  42     -37.954 -14.221  34.687  1.00 77.40           C  
ATOM    325  CB  LEU A  42     -38.127 -15.713  36.688  1.00 77.40           C  
ATOM    326  O   LEU A  42     -37.192 -14.528  33.768  1.00 77.40           O  
ATOM    327  CG  LEU A  42     -37.711 -17.003  35.980  1.00 77.40           C  
ATOM    328  CD1 LEU A  42     -36.212 -17.236  36.139  1.00 77.40           C  
ATOM    329  CD2 LEU A  42     -38.502 -18.189  36.521  1.00 77.40           C  
ATOM    330  N   ALA A  43     -39.183 -13.757  34.492  1.00 74.70           N  
ATOM    331  CA  ALA A  43     -39.667 -13.490  33.140  1.00 74.70           C  
ATOM    332  C   ALA A  43     -38.772 -12.480  32.426  1.00 74.70           C  
ATOM    333  CB  ALA A  43     -41.107 -12.985  33.180  1.00 74.70           C  
ATOM    334  O   ALA A  43     -38.499 -12.619  31.232  1.00 74.70           O  
ATOM    335  N   TYR A  44     -38.358 -11.442  33.193  1.00 73.33           N  
ATOM    336  CA  TYR A  44     -37.438 -10.441  32.665  1.00 73.33           C  
ATOM    337  C   TYR A  44     -36.126 -11.082  32.229  1.00 73.33           C  
ATOM    338  CB  TYR A  44     -37.167  -9.356  33.711  1.00 73.33           C  
ATOM    339  O   TYR A  44     -35.638 -10.825  31.126  1.00 73.33           O  
ATOM    340  CG  TYR A  44     -36.251  -8.259  33.224  1.00 73.33           C  
ATOM    341  CD1 TYR A  44     -34.882  -8.304  33.478  1.00 73.33           C  
ATOM    342  CD2 TYR A  44     -36.753  -7.176  32.511  1.00 73.33           C  
ATOM    343  CE1 TYR A  44     -34.035  -7.294  33.032  1.00 73.33           C  
ATOM    344  CE2 TYR A  44     -35.915  -6.161  32.061  1.00 73.33           C  
ATOM    345  OH  TYR A  44     -33.725  -5.227  31.883  1.00 73.33           O  
ATOM    346  CZ  TYR A  44     -34.560  -6.229  32.326  1.00 73.33           C  
ATOM    347  N   VAL A  45     -35.551 -11.934  33.067  1.00 75.84           N  
ATOM    348  CA  VAL A  45     -34.308 -12.638  32.769  1.00 75.84           C  
ATOM    349  C   VAL A  45     -34.520 -13.585  31.590  1.00 75.84           C  
ATOM    350  CB  VAL A  45     -33.792 -13.423  33.996  1.00 75.84           C  
ATOM    351  O   VAL A  45     -33.680 -13.664  30.690  1.00 75.84           O  
ATOM    352  CG1 VAL A  45     -32.599 -14.297  33.616  1.00 75.84           C  
ATOM    353  CG2 VAL A  45     -33.418 -12.463  35.124  1.00 75.84           C  
ATOM    354  N   LEU A  46     -35.637 -14.215  31.498  1.00 72.88           N  
ATOM    355  CA  LEU A  46     -35.929 -15.181  30.444  1.00 72.88           C  
ATOM    356  C   LEU A  46     -36.092 -14.483  29.098  1.00 72.88           C  
ATOM    357  CB  LEU A  46     -37.195 -15.973  30.778  1.00 72.88           C  
ATOM    358  O   LEU A  46     -35.646 -14.997  28.069  1.00 72.88           O  
ATOM    359  CG  LEU A  46     -36.998 -17.262  31.577  1.00 72.88           C  
ATOM    360  CD1 LEU A  46     -38.053 -17.373  32.673  1.00 72.88           C  
ATOM    361  CD2 LEU A  46     -37.047 -18.476  30.656  1.00 72.88           C  
ATOM    362  N   THR A  47     -36.724 -13.315  29.136  1.00 70.98           N  
ATOM    363  CA  THR A  47     -36.896 -12.583  27.886  1.00 70.98           C  
ATOM    364  C   THR A  47     -35.544 -12.183  27.302  1.00 70.98           C  
ATOM    365  CB  THR A  47     -37.762 -11.325  28.090  1.00 70.98           C  
ATOM    366  O   THR A  47     -35.340 -12.259  26.089  1.00 70.98           O  
ATOM    367  CG2 THR A  47     -39.204 -11.698  28.417  1.00 70.98           C  
ATOM    368  OG1 THR A  47     -37.223 -10.552  29.170  1.00 70.98           O  
ATOM    369  N   ASN A  48     -34.544 -11.806  28.249  1.00 67.34           N  
ATOM    370  CA  ASN A  48     -33.198 -11.487  27.783  1.00 67.34           C  
ATOM    371  C   ASN A  48     -32.521 -12.700  27.152  1.00 67.34           C  
ATOM    372  CB  ASN A  48     -32.347 -10.941  28.932  1.00 67.34           C  
ATOM    373  O   ASN A  48     -31.863 -12.581  26.118  1.00 67.34           O  
ATOM    374  CG  ASN A  48     -32.683  -9.503  29.275  1.00 67.34           C  
ATOM    375  ND2 ASN A  48     -32.448  -9.122  30.525  1.00 67.34           N  
ATOM    376  OD1 ASN A  48     -33.149  -8.742  28.424  1.00 67.34           O  
ATOM    377  N   PHE A  49     -32.737 -13.766  27.748  1.00 69.68           N  
ATOM    378  CA  PHE A  49     -32.154 -15.015  27.270  1.00 69.68           C  
ATOM    379  C   PHE A  49     -32.759 -15.417  25.931  1.00 69.68           C  
ATOM    380  CB  PHE A  49     -32.361 -16.133  28.297  1.00 69.68           C  
ATOM    381  O   PHE A  49     -32.038 -15.805  25.009  1.00 69.68           O  
ATOM    382  CG  PHE A  49     -31.807 -17.464  27.864  1.00 69.68           C  
ATOM    383  CD1 PHE A  49     -32.640 -18.438  27.328  1.00 69.68           C  
ATOM    384  CD2 PHE A  49     -30.452 -17.740  27.994  1.00 69.68           C  
ATOM    385  CE1 PHE A  49     -32.130 -19.670  26.927  1.00 69.68           C  
ATOM    386  CE2 PHE A  49     -29.935 -18.970  27.596  1.00 69.68           C  
ATOM    387  CZ  PHE A  49     -30.776 -19.934  27.063  1.00 69.68           C  
ATOM    388  N   LEU A  50     -34.030 -15.270  25.766  1.00 69.13           N  
ATOM    389  CA  LEU A  50     -34.713 -15.676  24.543  1.00 69.13           C  
ATOM    390  C   LEU A  50     -34.330 -14.768  23.379  1.00 69.13           C  
ATOM    391  CB  LEU A  50     -36.231 -15.654  24.744  1.00 69.13           C  
ATOM    392  O   LEU A  50     -34.162 -15.236  22.250  1.00 69.13           O  
ATOM    393  CG  LEU A  50     -36.813 -16.754  25.633  1.00 69.13           C  
ATOM    394  CD1 LEU A  50     -38.301 -16.516  25.866  1.00 69.13           C  
ATOM    395  CD2 LEU A  50     -36.577 -18.126  25.011  1.00 69.13           C  
ATOM    396  N   ILE A  51     -34.207 -13.462  23.660  1.00 66.66           N  
ATOM    397  CA  ILE A  51     -33.808 -12.504  22.635  1.00 66.66           C  
ATOM    398  C   ILE A  51     -32.398 -12.828  22.147  1.00 66.66           C  
ATOM    399  CB  ILE A  51     -33.873 -11.053  23.161  1.00 66.66           C  
ATOM    400  O   ILE A  51     -32.146 -12.868  20.940  1.00 66.66           O  
ATOM    401  CG1 ILE A  51     -35.327 -10.646  23.427  1.00 66.66           C  
ATOM    402  CG2 ILE A  51     -33.207 -10.090  22.174  1.00 66.66           C  
ATOM    403  CD1 ILE A  51     -35.474  -9.321  24.161  1.00 66.66           C  
ATOM    404  N   SER A  52     -31.534 -12.993  23.109  1.00 64.10           N  
ATOM    405  CA  SER A  52     -30.156 -13.343  22.779  1.00 64.10           C  
ATOM    406  C   SER A  52     -30.089 -14.657  22.008  1.00 64.10           C  
ATOM    407  CB  SER A  52     -29.310 -13.444  24.049  1.00 64.10           C  
ATOM    408  O   SER A  52     -29.356 -14.767  21.023  1.00 64.10           O  
ATOM    409  OG  SER A  52     -29.194 -12.179  24.678  1.00 64.10           O  
ATOM    410  N   TYR A  53     -30.938 -15.587  22.413  1.00 65.87           N  
ATOM    411  CA  TYR A  53     -30.996 -16.890  21.762  1.00 65.87           C  
ATOM    412  C   TYR A  53     -31.523 -16.765  20.337  1.00 65.87           C  
ATOM    413  CB  TYR A  53     -31.879 -17.853  22.562  1.00 65.87           C  
ATOM    414  O   TYR A  53     -30.958 -17.344  19.406  1.00 65.87           O  
ATOM    415  CG  TYR A  53     -31.915 -19.253  22.000  1.00 65.87           C  
ATOM    416  CD1 TYR A  53     -32.950 -19.662  21.162  1.00 65.87           C  
ATOM    417  CD2 TYR A  53     -30.915 -20.170  22.307  1.00 65.87           C  
ATOM    418  CE1 TYR A  53     -32.988 -20.952  20.643  1.00 65.87           C  
ATOM    419  CE2 TYR A  53     -30.944 -21.463  21.794  1.00 65.87           C  
ATOM    420  OH  TYR A  53     -32.015 -23.122  20.454  1.00 65.87           O  
ATOM    421  CZ  TYR A  53     -31.982 -21.844  20.964  1.00 65.87           C  
ATOM    422  N   SER A  54     -32.611 -16.097  20.180  1.00 66.62           N  
ATOM    423  CA  SER A  54     -33.223 -15.914  18.869  1.00 66.62           C  
ATOM    424  C   SER A  54     -32.293 -15.161  17.924  1.00 66.62           C  
ATOM    425  CB  SER A  54     -34.550 -15.164  18.997  1.00 66.62           C  
ATOM    426  O   SER A  54     -32.203 -15.491  16.740  1.00 66.62           O  
ATOM    427  OG  SER A  54     -35.107 -14.907  17.719  1.00 66.62           O  
ATOM    428  N   LEU A  55     -31.612 -14.205  18.452  1.00 64.07           N  
ATOM    429  CA  LEU A  55     -30.678 -13.424  17.648  1.00 64.07           C  
ATOM    430  C   LEU A  55     -29.524 -14.292  17.158  1.00 64.07           C  
ATOM    431  CB  LEU A  55     -30.136 -12.241  18.455  1.00 64.07           C  
ATOM    432  O   LEU A  55     -29.154 -14.235  15.984  1.00 64.07           O  
ATOM    433  CG  LEU A  55     -31.099 -11.074  18.680  1.00 64.07           C  
ATOM    434  CD1 LEU A  55     -30.513 -10.090  19.686  1.00 64.07           C  
ATOM    435  CD2 LEU A  55     -31.411 -10.377  17.360  1.00 64.07           C  
ATOM    436  N   MET A  56     -28.949 -15.130  17.975  1.00 65.46           N  
ATOM    437  CA  MET A  56     -27.819 -15.995  17.647  1.00 65.46           C  
ATOM    438  C   MET A  56     -28.228 -17.068  16.644  1.00 65.46           C  
ATOM    439  CB  MET A  56     -27.256 -16.648  18.911  1.00 65.46           C  
ATOM    440  O   MET A  56     -27.451 -17.422  15.755  1.00 65.46           O  
ATOM    441  CG  MET A  56     -26.546 -15.675  19.839  1.00 65.46           C  
ATOM    442  SD  MET A  56     -25.084 -14.894  19.053  1.00 65.46           S  
ATOM    443  CE  MET A  56     -23.757 -15.896  19.779  1.00 65.46           C  
ATOM    444  N   ASP A  57     -29.450 -17.511  16.730  1.00 67.00           N  
ATOM    445  CA  ASP A  57     -29.956 -18.535  15.822  1.00 67.00           C  
ATOM    446  C   ASP A  57     -30.097 -17.988  14.403  1.00 67.00           C  
ATOM    447  CB  ASP A  57     -31.302 -19.071  16.314  1.00 67.00           C  
ATOM    448  O   ASP A  57     -29.878 -18.712  13.429  1.00 67.00           O  
ATOM    449  CG  ASP A  57     -31.166 -20.325  17.161  1.00 67.00           C  
ATOM    450  OD1 ASP A  57     -30.025 -20.751  17.441  1.00 67.00           O  
ATOM    451  OD2 ASP A  57     -32.210 -20.893  17.549  1.00 67.00           O  
ATOM    452  N   GLU A  58     -30.370 -16.774  14.324  1.00 68.07           N  
ATOM    453  CA  GLU A  58     -30.538 -16.134  13.023  1.00 68.07           C  
ATOM    454  C   GLU A  58     -29.192 -15.902  12.343  1.00 68.07           C  
ATOM    455  CB  GLU A  58     -31.289 -14.808  13.170  1.00 68.07           C  
ATOM    456  O   GLU A  58     -29.127 -15.737  11.124  1.00 68.07           O  
ATOM    457  CG  GLU A  58     -32.769 -14.970  13.484  1.00 68.07           C  
ATOM    458  CD  GLU A  58     -33.549 -13.669  13.391  1.00 68.07           C  
ATOM    459  OE1 GLU A  58     -34.793 -13.694  13.533  1.00 68.07           O  
ATOM    460  OE2 GLU A  58     -32.911 -12.614  13.173  1.00 68.07           O  
ATOM    461  N   LEU A  59     -28.042 -16.096  13.122  1.00 67.73           N  
ATOM    462  CA  LEU A  59     -26.702 -15.827  12.611  1.00 67.73           C  
ATOM    463  C   LEU A  59     -26.086 -17.087  12.012  1.00 67.73           C  
ATOM    464  CB  LEU A  59     -25.802 -15.284  13.723  1.00 67.73           C  
ATOM    465  O   LEU A  59     -25.121 -17.009  11.248  1.00 67.73           O  
ATOM    466  CG  LEU A  59     -26.108 -13.867  14.212  1.00 67.73           C  
ATOM    467  CD1 LEU A  59     -25.273 -13.540  15.446  1.00 67.73           C  
ATOM    468  CD2 LEU A  59     -25.854 -12.852  13.103  1.00 67.73           C  
ATOM    469  N   VAL A  60     -26.637 -18.179  12.343  1.00 76.73           N  
ATOM    470  CA  VAL A  60     -26.114 -19.449  11.852  1.00 76.73           C  
ATOM    471  C   VAL A  60     -26.502 -19.636  10.387  1.00 76.73           C  
ATOM    472  CB  VAL A  60     -26.625 -20.638  12.695  1.00 76.73           C  
ATOM    473  O   VAL A  60     -27.689 -19.668  10.052  1.00 76.73           O  
ATOM    474  CG1 VAL A  60     -26.152 -21.964  12.101  1.00 76.73           C  
ATOM    475  CG2 VAL A  60     -26.162 -20.503  14.144  1.00 76.73           C  
ATOM    476  N   VAL A  61     -25.468 -19.581   9.482  1.00 82.85           N  
ATOM    477  CA  VAL A  61     -25.649 -19.878   8.064  1.00 82.85           C  
ATOM    478  C   VAL A  61     -25.013 -21.226   7.733  1.00 82.85           C  
ATOM    479  CB  VAL A  61     -25.046 -18.770   7.172  1.00 82.85           C  
ATOM    480  O   VAL A  61     -23.811 -21.304   7.468  1.00 82.85           O  
ATOM    481  CG1 VAL A  61     -25.323 -19.055   5.697  1.00 82.85           C  
ATOM    482  CG2 VAL A  61     -25.601 -17.404   7.569  1.00 82.85           C  
ATOM    483  N   SER A  62     -25.809 -22.291   7.875  1.00 86.51           N  
ATOM    484  CA  SER A  62     -25.242 -23.632   7.775  1.00 86.51           C  
ATOM    485  C   SER A  62     -25.554 -24.264   6.423  1.00 86.51           C  
ATOM    486  CB  SER A  62     -25.773 -24.523   8.898  1.00 86.51           C  
ATOM    487  O   SER A  62     -24.984 -25.298   6.069  1.00 86.51           O  
ATOM    488  OG  SER A  62     -27.189 -24.580   8.869  1.00 86.51           O  
ATOM    489  N   SER A  63     -26.441 -23.625   5.677  1.00 88.79           N  
ATOM    490  CA  SER A  63     -26.804 -24.073   4.337  1.00 88.79           C  
ATOM    491  C   SER A  63     -27.417 -22.939   3.522  1.00 88.79           C  
ATOM    492  CB  SER A  63     -27.783 -25.246   4.410  1.00 88.79           C  
ATOM    493  O   SER A  63     -27.621 -21.837   4.036  1.00 88.79           O  
ATOM    494  OG  SER A  63     -29.070 -24.803   4.805  1.00 88.79           O  
ATOM    495  N   GLN A  64     -27.631 -23.203   2.253  1.00 86.98           N  
ATOM    496  CA  GLN A  64     -28.253 -22.234   1.357  1.00 86.98           C  
ATOM    497  C   GLN A  64     -29.709 -21.986   1.740  1.00 86.98           C  
ATOM    498  CB  GLN A  64     -28.166 -22.709  -0.094  1.00 86.98           C  
ATOM    499  O   GLN A  64     -30.302 -20.985   1.332  1.00 86.98           O  
ATOM    500  CG  GLN A  64     -26.762 -22.642  -0.680  1.00 86.98           C  
ATOM    501  CD  GLN A  64     -26.699 -23.139  -2.112  1.00 86.98           C  
ATOM    502  NE2 GLN A  64     -25.487 -23.288  -2.635  1.00 86.98           N  
ATOM    503  OE1 GLN A  64     -27.731 -23.387  -2.743  1.00 86.98           O  
ATOM    504  N   ASN A  65     -30.260 -22.853   2.581  1.00 86.58           N  
ATOM    505  CA  ASN A  65     -31.656 -22.755   2.995  1.00 86.58           C  
ATOM    506  C   ASN A  65     -31.799 -21.991   4.308  1.00 86.58           C  
ATOM    507  CB  ASN A  65     -32.277 -24.148   3.120  1.00 86.58           C  
ATOM    508  O   ASN A  65     -32.912 -21.793   4.797  1.00 86.58           O  
ATOM    509  CG  ASN A  65     -32.488 -24.817   1.776  1.00 86.58           C  
ATOM    510  ND2 ASN A  65     -32.583 -26.141   1.782  1.00 86.58           N  
ATOM    511  OD1 ASN A  65     -32.563 -24.149   0.742  1.00 86.58           O  
ATOM    512  N   SER A  66     -30.657 -21.609   4.855  1.00 83.41           N  
ATOM    513  CA  SER A  66     -30.701 -20.824   6.084  1.00 83.41           C  
ATOM    514  C   SER A  66     -31.422 -19.498   5.868  1.00 83.41           C  
ATOM    515  CB  SER A  66     -29.287 -20.566   6.607  1.00 83.41           C  
ATOM    516  O   SER A  66     -31.428 -18.963   4.757  1.00 83.41           O  
ATOM    517  OG  SER A  66     -28.631 -21.786   6.908  1.00 83.41           O  
ATOM    518  N   THR A  67     -32.196 -19.011   6.899  1.00 78.91           N  
ATOM    519  CA  THR A  67     -33.050 -17.829   6.838  1.00 78.91           C  
ATOM    520  C   THR A  67     -32.259 -16.615   6.360  1.00 78.91           C  
ATOM    521  CB  THR A  67     -33.683 -17.526   8.209  1.00 78.91           C  
ATOM    522  O   THR A  67     -32.745 -15.836   5.537  1.00 78.91           O  
ATOM    523  CG2 THR A  67     -34.625 -16.329   8.127  1.00 78.91           C  
ATOM    524  OG1 THR A  67     -34.421 -18.671   8.652  1.00 78.91           O  
ATOM    525  N   ARG A  68     -30.932 -16.482   6.666  1.00 77.44           N  
ATOM    526  CA  ARG A  68     -30.169 -15.268   6.397  1.00 77.44           C  
ATOM    527  C   ARG A  68     -29.035 -15.539   5.414  1.00 77.44           C  
ATOM    528  CB  ARG A  68     -29.607 -14.687   7.697  1.00 77.44           C  
ATOM    529  O   ARG A  68     -28.072 -14.773   5.341  1.00 77.44           O  
ATOM    530  CG  ARG A  68     -30.674 -14.233   8.681  1.00 77.44           C  
ATOM    531  CD  ARG A  68     -31.300 -12.911   8.263  1.00 77.44           C  
ATOM    532  NE  ARG A  68     -32.202 -12.393   9.288  1.00 77.44           N  
ATOM    533  NH1 ARG A  68     -32.985 -10.637   8.007  1.00 77.44           N  
ATOM    534  NH2 ARG A  68     -33.764 -10.942  10.141  1.00 77.44           N  
ATOM    535  CZ  ARG A  68     -32.981 -11.325   9.143  1.00 77.44           C  
ATOM    536  N   TYR A  69     -29.178 -16.632   4.661  1.00 82.60           N  
ATOM    537  CA  TYR A  69     -28.135 -16.998   3.710  1.00 82.60           C  
ATOM    538  C   TYR A  69     -27.914 -15.889   2.689  1.00 82.60           C  
ATOM    539  CB  TYR A  69     -28.493 -18.303   2.994  1.00 82.60           C  
ATOM    540  O   TYR A  69     -26.782 -15.452   2.471  1.00 82.60           O  
ATOM    541  CG  TYR A  69     -27.611 -18.607   1.807  1.00 82.60           C  
ATOM    542  CD1 TYR A  69     -28.069 -18.416   0.506  1.00 82.60           C  
ATOM    543  CD2 TYR A  69     -26.318 -19.087   1.985  1.00 82.60           C  
ATOM    544  CE1 TYR A  69     -27.260 -18.696  -0.590  1.00 82.60           C  
ATOM    545  CE2 TYR A  69     -25.500 -19.371   0.896  1.00 82.60           C  
ATOM    546  OH  TYR A  69     -25.174 -19.451  -1.467  1.00 82.60           O  
ATOM    547  CZ  TYR A  69     -25.979 -19.172  -0.385  1.00 82.60           C  
ATOM    548  N   LEU A  70     -28.990 -15.406   2.052  1.00 79.41           N  
ATOM    549  CA  LEU A  70     -28.861 -14.417   0.988  1.00 79.41           C  
ATOM    550  C   LEU A  70     -28.307 -13.103   1.530  1.00 79.41           C  
ATOM    551  CB  LEU A  70     -30.214 -14.174   0.314  1.00 79.41           C  
ATOM    552  O   LEU A  70     -27.496 -12.448   0.872  1.00 79.41           O  
ATOM    553  CG  LEU A  70     -30.705 -15.268  -0.636  1.00 79.41           C  
ATOM    554  CD1 LEU A  70     -32.114 -14.952  -1.125  1.00 79.41           C  
ATOM    555  CD2 LEU A  70     -29.747 -15.423  -1.812  1.00 79.41           C  
ATOM    556  N   ASP A  71     -28.698 -12.728   2.786  1.00 76.68           N  
ATOM    557  CA  ASP A  71     -28.175 -11.523   3.421  1.00 76.68           C  
ATOM    558  C   ASP A  71     -26.678 -11.650   3.693  1.00 76.68           C  
ATOM    559  CB  ASP A  71     -28.923 -11.235   4.725  1.00 76.68           C  
ATOM    560  O   ASP A  71     -25.922 -10.698   3.491  1.00 76.68           O  
ATOM    561  CG  ASP A  71     -30.387 -10.895   4.506  1.00 76.68           C  
ATOM    562  OD1 ASP A  71     -30.745 -10.417   3.407  1.00 76.68           O  
ATOM    563  OD2 ASP A  71     -31.190 -11.104   5.441  1.00 76.68           O  
ATOM    564  N   TRP A  72     -26.302 -12.851   4.132  1.00 78.97           N  
ATOM    565  CA  TRP A  72     -24.899 -13.153   4.399  1.00 78.97           C  
ATOM    566  C   TRP A  72     -24.090 -13.171   3.106  1.00 78.97           C  
ATOM    567  CB  TRP A  72     -24.766 -14.499   5.117  1.00 78.97           C  
ATOM    568  O   TRP A  72     -23.012 -12.576   3.033  1.00 78.97           O  
ATOM    569  CG  TRP A  72     -23.357 -15.004   5.209  1.00 78.97           C  
ATOM    570  CD1 TRP A  72     -22.382 -14.574   6.065  1.00 78.97           C  
ATOM    571  CD2 TRP A  72     -22.764 -16.031   4.409  1.00 78.97           C  
ATOM    572  CE2 TRP A  72     -21.426 -16.174   4.836  1.00 78.97           C  
ATOM    573  CE3 TRP A  72     -23.236 -16.848   3.372  1.00 78.97           C  
ATOM    574  NE1 TRP A  72     -21.218 -15.274   5.846  1.00 78.97           N  
ATOM    575  CH2 TRP A  72     -21.040 -17.886   3.249  1.00 78.97           C  
ATOM    576  CZ2 TRP A  72     -20.553 -17.101   4.261  1.00 78.97           C  
ATOM    577  CZ3 TRP A  72     -22.366 -17.769   2.801  1.00 78.97           C  
ATOM    578  N   ALA A  73     -24.578 -13.764   2.100  1.00 81.46           N  
ATOM    579  CA  ALA A  73     -23.855 -13.958   0.846  1.00 81.46           C  
ATOM    580  C   ALA A  73     -23.811 -12.667   0.033  1.00 81.46           C  
ATOM    581  CB  ALA A  73     -24.498 -15.076   0.029  1.00 81.46           C  
ATOM    582  O   ALA A  73     -22.834 -12.403  -0.671  1.00 81.46           O  
ATOM    583  N   CYS A  74     -24.861 -11.687   0.356  1.00 78.32           N  
ATOM    584  CA  CYS A  74     -25.031 -10.595  -0.596  1.00 78.32           C  
ATOM    585  C   CYS A  74     -25.207  -9.264   0.125  1.00 78.32           C  
ATOM    586  CB  CYS A  74     -26.234 -10.857  -1.502  1.00 78.32           C  
ATOM    587  O   CYS A  74     -25.736  -8.309  -0.446  1.00 78.32           O  
ATOM    588  SG  CYS A  74     -26.068 -12.339  -2.522  1.00 78.32           S  
ATOM    589  N   LYS A  75     -24.888  -9.186   1.267  1.00 71.87           N  
ATOM    590  CA  LYS A  75     -25.237  -8.075   2.148  1.00 71.87           C  
ATOM    591  C   LYS A  75     -24.845  -6.737   1.527  1.00 71.87           C  
ATOM    592  CB  LYS A  75     -24.562  -8.238   3.511  1.00 71.87           C  
ATOM    593  O   LYS A  75     -25.574  -5.751   1.653  1.00 71.87           O  
ATOM    594  CG  LYS A  75     -24.908  -7.143   4.508  1.00 71.87           C  
ATOM    595  CD  LYS A  75     -24.269  -7.401   5.866  1.00 71.87           C  
ATOM    596  CE  LYS A  75     -24.596  -6.293   6.859  1.00 71.87           C  
ATOM    597  NZ  LYS A  75     -23.958  -6.534   8.188  1.00 71.87           N  
ATOM    598  N   PHE A  76     -23.732  -6.678   0.741  1.00 73.73           N  
ATOM    599  CA  PHE A  76     -23.233  -5.418   0.205  1.00 73.73           C  
ATOM    600  C   PHE A  76     -23.388  -5.374  -1.310  1.00 73.73           C  
ATOM    601  CB  PHE A  76     -21.764  -5.214   0.589  1.00 73.73           C  
ATOM    602  O   PHE A  76     -22.798  -4.521  -1.976  1.00 73.73           O  
ATOM    603  CG  PHE A  76     -21.528  -5.143   2.073  1.00 73.73           C  
ATOM    604  CD1 PHE A  76     -22.000  -4.067   2.815  1.00 73.73           C  
ATOM    605  CD2 PHE A  76     -20.833  -6.152   2.727  1.00 73.73           C  
ATOM    606  CE1 PHE A  76     -21.783  -3.999   4.190  1.00 73.73           C  
ATOM    607  CE2 PHE A  76     -20.612  -6.090   4.100  1.00 73.73           C  
ATOM    608  CZ  PHE A  76     -21.087  -5.013   4.829  1.00 73.73           C  
ATOM    609  N   ALA A  77     -24.158  -6.384  -1.830  1.00 69.82           N  
ATOM    610  CA  ALA A  77     -24.376  -6.449  -3.273  1.00 69.82           C  
ATOM    611  C   ALA A  77     -25.517  -5.528  -3.697  1.00 69.82           C  
ATOM    612  CB  ALA A  77     -24.667  -7.884  -3.703  1.00 69.82           C  
ATOM    613  O   ALA A  77     -26.525  -5.415  -2.995  1.00 69.82           O  
ATOM    614  N   TYR A  78     -25.243  -4.569  -4.554  1.00 62.93           N  
ATOM    615  CA  TYR A  78     -26.238  -3.741  -5.225  1.00 62.93           C  
ATOM    616  C   TYR A  78     -26.533  -4.269  -6.624  1.00 62.93           C  
ATOM    617  CB  TYR A  78     -25.762  -2.287  -5.305  1.00 62.93           C  
ATOM    618  O   TYR A  78     -25.615  -4.639  -7.361  1.00 62.93           O  
ATOM    619  CG  TYR A  78     -26.804  -1.336  -5.845  1.00 62.93           C  
ATOM    620  CD1 TYR A  78     -26.759  -0.900  -7.167  1.00 62.93           C  
ATOM    621  CD2 TYR A  78     -27.833  -0.872  -5.033  1.00 62.93           C  
ATOM    622  CE1 TYR A  78     -27.715  -0.023  -7.668  1.00 62.93           C  
ATOM    623  CE2 TYR A  78     -28.795   0.006  -5.523  1.00 62.93           C  
ATOM    624  OH  TYR A  78     -29.677   1.292  -7.330  1.00 62.93           O  
ATOM    625  CZ  TYR A  78     -28.728   0.424  -6.840  1.00 62.93           C  
ATOM    626  N   GLY A  79     -27.849  -4.553  -6.897  1.00 64.01           N  
ATOM    627  CA  GLY A  79     -28.248  -5.035  -8.209  1.00 64.01           C  
ATOM    628  C   GLY A  79     -28.065  -6.532  -8.376  1.00 64.01           C  
ATOM    629  O   GLY A  79     -28.132  -7.283  -7.401  1.00 64.01           O  
ATOM    630  N   SER A  80     -28.044  -7.055  -9.748  1.00 62.90           N  
ATOM    631  CA  SER A  80     -27.969  -8.464 -10.118  1.00 62.90           C  
ATOM    632  C   SER A  80     -26.521  -8.925 -10.249  1.00 62.90           C  
ATOM    633  CB  SER A  80     -28.713  -8.715 -11.430  1.00 62.90           C  
ATOM    634  O   SER A  80     -26.252  -9.995 -10.799  1.00 62.90           O  
ATOM    635  OG  SER A  80     -28.175  -7.920 -12.473  1.00 62.90           O  
ATOM    636  N   TRP A  81     -25.522  -8.200  -9.730  1.00 59.14           N  
ATOM    637  CA  TRP A  81     -24.109  -8.551  -9.830  1.00 59.14           C  
ATOM    638  C   TRP A  81     -23.798  -9.797  -9.008  1.00 59.14           C  
ATOM    639  CB  TRP A  81     -23.232  -7.385  -9.365  1.00 59.14           C  
ATOM    640  O   TRP A  81     -24.206  -9.901  -7.848  1.00 59.14           O  
ATOM    641  CG  TRP A  81     -21.775  -7.560  -9.672  1.00 59.14           C  
ATOM    642  CD1 TRP A  81     -21.156  -7.354 -10.874  1.00 59.14           C  
ATOM    643  CD2 TRP A  81     -20.754  -7.981  -8.762  1.00 59.14           C  
ATOM    644  CE2 TRP A  81     -19.538  -8.008  -9.481  1.00 59.14           C  
ATOM    645  CE3 TRP A  81     -20.749  -8.337  -7.407  1.00 59.14           C  
ATOM    646  NE1 TRP A  81     -19.811  -7.622 -10.766  1.00 59.14           N  
ATOM    647  CH2 TRP A  81     -18.352  -8.723  -7.561  1.00 59.14           C  
ATOM    648  CZ2 TRP A  81     -18.329  -8.378  -8.888  1.00 59.14           C  
ATOM    649  CZ3 TRP A  81     -19.545  -8.706  -6.819  1.00 59.14           C  
ATOM    650  N   GLY A  82     -23.032 -10.809  -9.653  1.00 61.11           N  
ATOM    651  CA  GLY A  82     -22.631 -12.064  -9.038  1.00 61.11           C  
ATOM    652  C   GLY A  82     -23.776 -13.047  -8.887  1.00 61.11           C  
ATOM    653  O   GLY A  82     -23.690 -13.992  -8.100  1.00 61.11           O  
ATOM    654  N   GLY A  83     -24.940 -12.755  -9.634  1.00 63.96           N  
ATOM    655  CA  GLY A  83     -26.076 -13.662  -9.572  1.00 63.96           C  
ATOM    656  C   GLY A  83     -26.930 -13.465  -8.334  1.00 63.96           C  
ATOM    657  O   GLY A  83     -27.730 -14.334  -7.981  1.00 63.96           O  
ATOM    658  N   CYS A  84     -26.727 -12.313  -7.611  1.00 67.98           N  
ATOM    659  CA  CYS A  84     -27.474 -12.086  -6.379  1.00 67.98           C  
ATOM    660  C   CYS A  84     -28.782 -11.356  -6.661  1.00 67.98           C  
ATOM    661  CB  CYS A  84     -26.637 -11.282  -5.384  1.00 67.98           C  
ATOM    662  O   CYS A  84     -28.801 -10.368  -7.398  1.00 67.98           O  
ATOM    663  SG  CYS A  84     -25.203 -12.179  -4.750  1.00 67.98           S  
ATOM    664  N   GLU A  85     -29.924 -12.103  -6.584  1.00 63.24           N  
ATOM    665  CA  GLU A  85     -31.240 -11.476  -6.514  1.00 63.24           C  
ATOM    666  C   GLU A  85     -31.360 -10.581  -5.283  1.00 63.24           C  
ATOM    667  CB  GLU A  85     -32.342 -12.538  -6.501  1.00 63.24           C  
ATOM    668  O   GLU A  85     -30.646 -10.774  -4.297  1.00 63.24           O  
ATOM    669  CG  GLU A  85     -33.514 -12.220  -7.419  1.00 63.24           C  
ATOM    670  CD  GLU A  85     -34.502 -13.368  -7.551  1.00 63.24           C  
ATOM    671  OE1 GLU A  85     -35.529 -13.207  -8.250  1.00 63.24           O  
ATOM    672  OE2 GLU A  85     -34.248 -14.435  -6.951  1.00 63.24           O  
ATOM    673  N   LYS A  86     -31.703  -9.268  -5.409  1.00 59.30           N  
ATOM    674  CA  LYS A  86     -31.865  -8.241  -4.384  1.00 59.30           C  
ATOM    675  C   LYS A  86     -32.036  -8.865  -3.003  1.00 59.30           C  
ATOM    676  CB  LYS A  86     -33.063  -7.346  -4.707  1.00 59.30           C  
ATOM    677  O   LYS A  86     -32.947  -9.667  -2.786  1.00 59.30           O  
ATOM    678  CG  LYS A  86     -32.810  -6.355  -5.833  1.00 59.30           C  
ATOM    679  CD  LYS A  86     -33.961  -5.368  -5.978  1.00 59.30           C  
ATOM    680  CE  LYS A  86     -33.748  -4.429  -7.159  1.00 59.30           C  
ATOM    681  NZ  LYS A  86     -34.880  -3.467  -7.312  1.00 59.30           N  
ATOM    682  N   PRO A  87     -31.002  -8.726  -2.110  1.00 62.50           N  
ATOM    683  CA  PRO A  87     -31.231  -9.153  -0.728  1.00 62.50           C  
ATOM    684  C   PRO A  87     -32.417  -8.441  -0.079  1.00 62.50           C  
ATOM    685  CB  PRO A  87     -29.923  -8.786  -0.024  1.00 62.50           C  
ATOM    686  O   PRO A  87     -32.946  -7.479  -0.642  1.00 62.50           O  
ATOM    687  CG  PRO A  87     -29.338  -7.688  -0.852  1.00 62.50           C  
ATOM    688  CD  PRO A  87     -29.866  -7.813  -2.252  1.00 62.50           C  
ATOM    689  N   HIS A  88     -32.957  -9.061   1.008  1.00 61.54           N  
ATOM    690  CA  HIS A  88     -34.036  -8.490   1.807  1.00 61.54           C  
ATOM    691  C   HIS A  88     -33.625  -7.153   2.413  1.00 61.54           C  
ATOM    692  CB  HIS A  88     -34.457  -9.461   2.912  1.00 61.54           C  
ATOM    693  O   HIS A  88     -34.445  -6.239   2.528  1.00 61.54           O  
ATOM    694  CG  HIS A  88     -35.137 -10.691   2.402  1.00 61.54           C  
ATOM    695  CD2 HIS A  88     -35.161 -11.248   1.168  1.00 61.54           C  
ATOM    696  ND1 HIS A  88     -35.911 -11.500   3.206  1.00 61.54           N  
ATOM    697  CE1 HIS A  88     -36.381 -12.505   2.486  1.00 61.54           C  
ATOM    698  NE2 HIS A  88     -35.941 -12.375   1.246  1.00 61.54           N  
ATOM    699  N   PHE A  89     -32.268  -6.954   2.613  1.00 62.27           N  
ATOM    700  CA  PHE A  89     -31.730  -5.757   3.249  1.00 62.27           C  
ATOM    701  C   PHE A  89     -30.350  -5.423   2.696  1.00 62.27           C  
ATOM    702  CB  PHE A  89     -31.657  -5.940   4.768  1.00 62.27           C  
ATOM    703  O   PHE A  89     -29.429  -6.238   2.779  1.00 62.27           O  
ATOM    704  CG  PHE A  89     -32.967  -6.331   5.396  1.00 62.27           C  
ATOM    705  CD1 PHE A  89     -33.950  -5.378   5.637  1.00 62.27           C  
ATOM    706  CD2 PHE A  89     -33.216  -7.651   5.747  1.00 62.27           C  
ATOM    707  CE1 PHE A  89     -35.164  -5.737   6.219  1.00 62.27           C  
ATOM    708  CE2 PHE A  89     -34.427  -8.017   6.328  1.00 62.27           C  
ATOM    709  CZ  PHE A  89     -35.399  -7.058   6.564  1.00 62.27           C  
ATOM    710  N   ALA A  90     -30.273  -4.463   1.796  1.00 67.39           N  
ATOM    711  CA  ALA A  90     -28.974  -4.010   1.306  1.00 67.39           C  
ATOM    712  C   ALA A  90     -28.435  -2.865   2.158  1.00 67.39           C  
ATOM    713  CB  ALA A  90     -29.077  -3.579  -0.155  1.00 67.39           C  
ATOM    714  O   ALA A  90     -29.165  -1.925   2.479  1.00 67.39           O  
ATOM    715  N   VAL A  91     -27.249  -3.082   2.732  1.00 75.16           N  
ATOM    716  CA  VAL A  91     -26.568  -2.023   3.470  1.00 75.16           C  
ATOM    717  C   VAL A  91     -25.537  -1.346   2.570  1.00 75.16           C  
ATOM    718  CB  VAL A  91     -25.887  -2.568   4.745  1.00 75.16           C  
ATOM    719  O   VAL A  91     -24.592  -1.988   2.106  1.00 75.16           O  
ATOM    720  CG1 VAL A  91     -25.214  -1.439   5.523  1.00 75.16           C  
ATOM    721  CG2 VAL A  91     -26.903  -3.295   5.623  1.00 75.16           C  
ATOM    722  N   PRO A  92     -25.890  -0.055   2.267  1.00 80.28           N  
ATOM    723  CA  PRO A  92     -24.884   0.630   1.451  1.00 80.28           C  
ATOM    724  C   PRO A  92     -23.525   0.718   2.141  1.00 80.28           C  
ATOM    725  CB  PRO A  92     -25.485   2.023   1.249  1.00 80.28           C  
ATOM    726  O   PRO A  92     -23.451   1.049   3.328  1.00 80.28           O  
ATOM    727  CG  PRO A  92     -26.440   2.197   2.385  1.00 80.28           C  
ATOM    728  CD  PRO A  92     -26.911   0.840   2.824  1.00 80.28           C  
ATOM    729  N   PHE A  93     -22.530   0.269   1.455  1.00 85.36           N  
ATOM    730  CA  PHE A  93     -21.143   0.312   1.900  1.00 85.36           C  
ATOM    731  C   PHE A  93     -20.321   1.249   1.023  1.00 85.36           C  
ATOM    732  CB  PHE A  93     -20.529  -1.091   1.889  1.00 85.36           C  
ATOM    733  O   PHE A  93     -20.262   1.073  -0.196  1.00 85.36           O  
ATOM    734  CG  PHE A  93     -19.136  -1.150   2.454  1.00 85.36           C  
ATOM    735  CD1 PHE A  93     -18.098  -1.716   1.725  1.00 85.36           C  
ATOM    736  CD2 PHE A  93     -18.865  -0.638   3.717  1.00 85.36           C  
ATOM    737  CE1 PHE A  93     -16.807  -1.771   2.246  1.00 85.36           C  
ATOM    738  CE2 PHE A  93     -17.577  -0.690   4.244  1.00 85.36           C  
ATOM    739  CZ  PHE A  93     -16.550  -1.258   3.508  1.00 85.36           C  
ATOM    740  N   TYR A  94     -19.796   2.310   1.721  1.00 90.41           N  
ATOM    741  CA  TYR A  94     -19.031   3.309   0.983  1.00 90.41           C  
ATOM    742  C   TYR A  94     -17.585   3.353   1.462  1.00 90.41           C  
ATOM    743  CB  TYR A  94     -19.672   4.692   1.129  1.00 90.41           C  
ATOM    744  O   TYR A  94     -17.315   3.191   2.655  1.00 90.41           O  
ATOM    745  CG  TYR A  94     -21.065   4.780   0.554  1.00 90.41           C  
ATOM    746  CD1 TYR A  94     -21.265   5.034  -0.801  1.00 90.41           C  
ATOM    747  CD2 TYR A  94     -22.182   4.610   1.364  1.00 90.41           C  
ATOM    748  CE1 TYR A  94     -22.547   5.118  -1.335  1.00 90.41           C  
ATOM    749  CE2 TYR A  94     -23.469   4.692   0.841  1.00 90.41           C  
ATOM    750  OH  TYR A  94     -24.912   5.027  -1.030  1.00 90.41           O  
ATOM    751  CZ  TYR A  94     -23.641   4.945  -0.507  1.00 90.41           C  
ATOM    752  N   GLU A  95     -16.803   3.553   0.550  1.00 91.53           N  
ATOM    753  CA  GLU A  95     -15.397   3.837   0.820  1.00 91.53           C  
ATOM    754  C   GLU A  95     -14.983   5.183   0.233  1.00 91.53           C  
ATOM    755  CB  GLU A  95     -14.507   2.723   0.262  1.00 91.53           C  
ATOM    756  O   GLU A  95     -15.031   5.377  -0.984  1.00 91.53           O  
ATOM    757  CG  GLU A  95     -13.056   2.811   0.713  1.00 91.53           C  
ATOM    758  CD  GLU A  95     -12.276   1.527   0.479  1.00 91.53           C  
ATOM    759  OE1 GLU A  95     -11.025   1.567   0.487  1.00 91.53           O  
ATOM    760  OE2 GLU A  95     -12.922   0.473   0.286  1.00 91.53           O  
ATOM    761  N   SER A  96     -14.545   6.001   1.132  1.00 94.82           N  
ATOM    762  CA  SER A  96     -14.146   7.343   0.720  1.00 94.82           C  
ATOM    763  C   SER A  96     -12.649   7.559   0.914  1.00 94.82           C  
ATOM    764  CB  SER A  96     -14.928   8.399   1.503  1.00 94.82           C  
ATOM    765  O   SER A  96     -12.077   7.120   1.914  1.00 94.82           O  
ATOM    766  OG  SER A  96     -16.322   8.247   1.299  1.00 94.82           O  
ATOM    767  N   TYR A  97     -12.088   8.253  -0.042  1.00 95.16           N  
ATOM    768  CA  TYR A  97     -10.657   8.532  -0.016  1.00 95.16           C  
ATOM    769  C   TYR A  97     -10.395  10.030   0.077  1.00 95.16           C  
ATOM    770  CB  TYR A  97      -9.974   7.958  -1.261  1.00 95.16           C  
ATOM    771  O   TYR A  97     -10.937  10.811  -0.709  1.00 95.16           O  
ATOM    772  CG  TYR A  97     -10.138   6.465  -1.410  1.00 95.16           C  
ATOM    773  CD1 TYR A  97      -9.226   5.584  -0.834  1.00 95.16           C  
ATOM    774  CD2 TYR A  97     -11.204   5.933  -2.127  1.00 95.16           C  
ATOM    775  CE1 TYR A  97      -9.372   4.207  -0.970  1.00 95.16           C  
ATOM    776  CE2 TYR A  97     -11.360   4.558  -2.270  1.00 95.16           C  
ATOM    777  OH  TYR A  97     -10.590   2.343  -1.826  1.00 95.16           O  
ATOM    778  CZ  TYR A  97     -10.440   3.705  -1.688  1.00 95.16           C  
ATOM    779  N   TYR A  98      -9.636  10.374   1.032  1.00 95.56           N  
ATOM    780  CA  TYR A  98      -9.110  11.725   1.194  1.00 95.56           C  
ATOM    781  C   TYR A  98      -7.626  11.778   0.849  1.00 95.56           C  
ATOM    782  CB  TYR A  98      -9.330  12.220   2.627  1.00 95.56           C  
ATOM    783  O   TYR A  98      -6.811  11.098   1.477  1.00 95.56           O  
ATOM    784  CG  TYR A  98     -10.782  12.273   3.034  1.00 95.56           C  
ATOM    785  CD1 TYR A  98     -11.480  13.479   3.043  1.00 95.56           C  
ATOM    786  CD2 TYR A  98     -11.460  11.119   3.413  1.00 95.56           C  
ATOM    787  CE1 TYR A  98     -12.818  13.534   3.419  1.00 95.56           C  
ATOM    788  CE2 TYR A  98     -12.797  11.162   3.791  1.00 95.56           C  
ATOM    789  OH  TYR A  98     -14.791  12.419   4.164  1.00 95.56           O  
ATOM    790  CZ  TYR A  98     -13.467  12.371   3.791  1.00 95.56           C  
ATOM    791  N   MET A  99      -7.294  12.657  -0.123  1.00 96.00           N  
ATOM    792  CA  MET A  99      -5.956  12.631  -0.706  1.00 96.00           C  
ATOM    793  C   MET A  99      -5.110  13.785  -0.180  1.00 96.00           C  
ATOM    794  CB  MET A  99      -6.033  12.693  -2.233  1.00 96.00           C  
ATOM    795  O   MET A  99      -5.558  14.933  -0.167  1.00 96.00           O  
ATOM    796  CG  MET A  99      -6.884  11.594  -2.849  1.00 96.00           C  
ATOM    797  SD  MET A  99      -6.248   9.915  -2.467  1.00 96.00           S  
ATOM    798  CE  MET A  99      -4.697   9.939  -3.408  1.00 96.00           C  
ATOM    799  N   TYR A 100      -3.932  13.400   0.288  1.00 96.31           N  
ATOM    800  CA  TYR A 100      -2.939  14.419   0.608  1.00 96.31           C  
ATOM    801  C   TYR A 100      -2.161  14.832  -0.635  1.00 96.31           C  
ATOM    802  CB  TYR A 100      -1.973  13.909   1.682  1.00 96.31           C  
ATOM    803  O   TYR A 100      -1.649  13.981  -1.367  1.00 96.31           O  
ATOM    804  CG  TYR A 100      -2.598  13.785   3.051  1.00 96.31           C  
ATOM    805  CD1 TYR A 100      -2.531  14.833   3.966  1.00 96.31           C  
ATOM    806  CD2 TYR A 100      -3.256  12.620   3.432  1.00 96.31           C  
ATOM    807  CE1 TYR A 100      -3.104  14.723   5.229  1.00 96.31           C  
ATOM    808  CE2 TYR A 100      -3.832  12.499   4.692  1.00 96.31           C  
ATOM    809  OH  TYR A 100      -4.320  13.439   6.831  1.00 96.31           O  
ATOM    810  CZ  TYR A 100      -3.751  13.554   5.582  1.00 96.31           C  
ATOM    811  N   ASN A 101      -2.143  16.186  -0.864  1.00 97.03           N  
ATOM    812  CA  ASN A 101      -1.385  16.720  -1.991  1.00 97.03           C  
ATOM    813  C   ASN A 101      -0.195  17.552  -1.522  1.00 97.03           C  
ATOM    814  CB  ASN A 101      -2.291  17.554  -2.900  1.00 97.03           C  
ATOM    815  O   ASN A 101      -0.363  18.518  -0.776  1.00 97.03           O  
ATOM    816  CG  ASN A 101      -1.603  17.972  -4.185  1.00 97.03           C  
ATOM    817  ND2 ASN A 101      -1.875  19.192  -4.633  1.00 97.03           N  
ATOM    818  OD1 ASN A 101      -0.835  17.205  -4.770  1.00 97.03           O  
ATOM    819  N   LEU A 102       0.990  17.089  -1.878  1.00 97.28           N  
ATOM    820  CA  LEU A 102       2.188  17.856  -1.554  1.00 97.28           C  
ATOM    821  C   LEU A 102       2.232  19.158  -2.348  1.00 97.28           C  
ATOM    822  CB  LEU A 102       3.446  17.030  -1.834  1.00 97.28           C  
ATOM    823  O   LEU A 102       2.266  19.137  -3.580  1.00 97.28           O  
ATOM    824  CG  LEU A 102       4.780  17.678  -1.459  1.00 97.28           C  
ATOM    825  CD1 LEU A 102       4.850  17.914   0.046  1.00 97.28           C  
ATOM    826  CD2 LEU A 102       5.945  16.811  -1.925  1.00 97.28           C  
ATOM    827  N   THR A 103       2.286  20.316  -1.667  1.00 96.80           N  
ATOM    828  CA  THR A 103       2.110  21.603  -2.332  1.00 96.80           C  
ATOM    829  C   THR A 103       3.447  22.325  -2.475  1.00 96.80           C  
ATOM    830  CB  THR A 103       1.119  22.498  -1.565  1.00 96.80           C  
ATOM    831  O   THR A 103       3.571  23.261  -3.268  1.00 96.80           O  
ATOM    832  CG2 THR A 103      -0.271  21.872  -1.527  1.00 96.80           C  
ATOM    833  OG1 THR A 103       1.587  22.677  -0.223  1.00 96.80           O  
ATOM    834  N   ASN A 104       4.419  21.928  -1.698  1.00 95.92           N  
ATOM    835  CA  ASN A 104       5.735  22.557  -1.748  1.00 95.92           C  
ATOM    836  C   ASN A 104       6.824  21.548  -2.100  1.00 95.92           C  
ATOM    837  CB  ASN A 104       6.054  23.240  -0.417  1.00 95.92           C  
ATOM    838  O   ASN A 104       7.819  21.427  -1.383  1.00 95.92           O  
ATOM    839  CG  ASN A 104       6.160  22.259   0.733  1.00 95.92           C  
ATOM    840  ND2 ASN A 104       7.054  22.541   1.674  1.00 95.92           N  
ATOM    841  OD1 ASN A 104       5.445  21.254   0.776  1.00 95.92           O  
ATOM    842  N   TYR A 105       6.689  20.937  -3.291  1.00 94.70           N  
ATOM    843  CA  TYR A 105       7.504  19.820  -3.754  1.00 94.70           C  
ATOM    844  C   TYR A 105       8.972  20.217  -3.847  1.00 94.70           C  
ATOM    845  CB  TYR A 105       7.011  19.323  -5.117  1.00 94.70           C  
ATOM    846  O   TYR A 105       9.842  19.538  -3.297  1.00 94.70           O  
ATOM    847  CG  TYR A 105       7.958  18.361  -5.792  1.00 94.70           C  
ATOM    848  CD1 TYR A 105       8.673  18.738  -6.927  1.00 94.70           C  
ATOM    849  CD2 TYR A 105       8.141  17.075  -5.297  1.00 94.70           C  
ATOM    850  CE1 TYR A 105       9.546  17.855  -7.553  1.00 94.70           C  
ATOM    851  CE2 TYR A 105       9.012  16.183  -5.915  1.00 94.70           C  
ATOM    852  OH  TYR A 105      10.572  15.704  -7.657  1.00 94.70           O  
ATOM    853  CZ  TYR A 105       9.709  16.582  -7.041  1.00 94.70           C  
ATOM    854  N   ASP A 106       9.302  21.269  -4.576  1.00 94.32           N  
ATOM    855  CA  ASP A 106      10.682  21.687  -4.801  1.00 94.32           C  
ATOM    856  C   ASP A 106      11.367  22.049  -3.486  1.00 94.32           C  
ATOM    857  CB  ASP A 106      10.734  22.874  -5.765  1.00 94.32           C  
ATOM    858  O   ASP A 106      12.514  21.663  -3.250  1.00 94.32           O  
ATOM    859  CG  ASP A 106      10.344  22.502  -7.185  1.00 94.32           C  
ATOM    860  OD1 ASP A 106      10.633  21.366  -7.619  1.00 94.32           O  
ATOM    861  OD2 ASP A 106       9.744  23.353  -7.877  1.00 94.32           O  
ATOM    862  N   ASP A 107      10.659  22.666  -2.604  1.00 95.43           N  
ATOM    863  CA  ASP A 107      11.191  23.062  -1.303  1.00 95.43           C  
ATOM    864  C   ASP A 107      11.416  21.845  -0.409  1.00 95.43           C  
ATOM    865  CB  ASP A 107      10.248  24.052  -0.616  1.00 95.43           C  
ATOM    866  O   ASP A 107      12.401  21.785   0.330  1.00 95.43           O  
ATOM    867  CG  ASP A 107      10.146  25.378  -1.348  1.00 95.43           C  
ATOM    868  OD1 ASP A 107      11.063  25.718  -2.127  1.00 95.43           O  
ATOM    869  OD2 ASP A 107       9.140  26.092  -1.142  1.00 95.43           O  
ATOM    870  N   THR A 108      10.453  20.956  -0.488  1.00 93.76           N  
ATOM    871  CA  THR A 108      10.570  19.728   0.290  1.00 93.76           C  
ATOM    872  C   THR A 108      11.813  18.945  -0.119  1.00 93.76           C  
ATOM    873  CB  THR A 108       9.323  18.841   0.124  1.00 93.76           C  
ATOM    874  O   THR A 108      12.562  18.467   0.736  1.00 93.76           O  
ATOM    875  CG2 THR A 108       9.479  17.525   0.881  1.00 93.76           C  
ATOM    876  OG1 THR A 108       8.177  19.537   0.631  1.00 93.76           O  
ATOM    877  N   LEU A 109      12.110  18.894  -1.400  1.00 91.26           N  
ATOM    878  CA  LEU A 109      13.287  18.192  -1.901  1.00 91.26           C  
ATOM    879  C   LEU A 109      14.567  18.882  -1.441  1.00 91.26           C  
ATOM    880  CB  LEU A 109      13.256  18.115  -3.429  1.00 91.26           C  
ATOM    881  O   LEU A 109      15.604  18.233  -1.282  1.00 91.26           O  
ATOM    882  CG  LEU A 109      12.269  17.117  -4.038  1.00 91.26           C  
ATOM    883  CD1 LEU A 109      12.369  17.134  -5.559  1.00 91.26           C  
ATOM    884  CD2 LEU A 109      12.525  15.715  -3.495  1.00 91.26           C  
ATOM    885  N   ALA A 110      14.431  20.163  -1.182  1.00 92.36           N  
ATOM    886  CA  ALA A 110      15.582  20.959  -0.764  1.00 92.36           C  
ATOM    887  C   ALA A 110      15.775  20.892   0.749  1.00 92.36           C  
ATOM    888  CB  ALA A 110      15.419  22.409  -1.212  1.00 92.36           C  
ATOM    889  O   ALA A 110      16.750  21.427   1.281  1.00 92.36           O  
ATOM    890  N   GLY A 111      14.791  20.239   1.503  1.00 91.45           N  
ATOM    891  CA  GLY A 111      14.994  20.042   2.930  1.00 91.45           C  
ATOM    892  C   GLY A 111      13.954  20.743   3.783  1.00 91.45           C  
ATOM    893  O   GLY A 111      13.986  20.650   5.012  1.00 91.45           O  
ATOM    894  N   SER A 112      13.076  21.502   3.108  1.00 94.41           N  
ATOM    895  CA  SER A 112      12.005  22.148   3.860  1.00 94.41           C  
ATOM    896  C   SER A 112      10.954  21.136   4.305  1.00 94.41           C  
ATOM    897  CB  SER A 112      11.346  23.244   3.022  1.00 94.41           C  
ATOM    898  O   SER A 112      10.794  20.084   3.683  1.00 94.41           O  
ATOM    899  OG  SER A 112      12.269  24.281   2.735  1.00 94.41           O  
ATOM    900  N   PRO A 113      10.267  21.436   5.456  1.00 93.21           N  
ATOM    901  CA  PRO A 113       9.180  20.547   5.872  1.00 93.21           C  
ATOM    902  C   PRO A 113       8.065  20.452   4.834  1.00 93.21           C  
ATOM    903  CB  PRO A 113       8.671  21.192   7.163  1.00 93.21           C  
ATOM    904  O   PRO A 113       7.679  21.465   4.243  1.00 93.21           O  
ATOM    905  CG  PRO A 113       9.827  21.993   7.672  1.00 93.21           C  
ATOM    906  CD  PRO A 113      10.609  22.501   6.495  1.00 93.21           C  
ATOM    907  N   PRO A 114       7.539  19.198   4.602  1.00 95.85           N  
ATOM    908  CA  PRO A 114       6.473  18.999   3.617  1.00 95.85           C  
ATOM    909  C   PRO A 114       5.155  19.647   4.035  1.00 95.85           C  
ATOM    910  CB  PRO A 114       6.335  17.476   3.549  1.00 95.85           C  
ATOM    911  O   PRO A 114       4.783  19.597   5.210  1.00 95.85           O  
ATOM    912  CG  PRO A 114       6.810  16.990   4.879  1.00 95.85           C  
ATOM    913  CD  PRO A 114       7.890  17.913   5.367  1.00 95.85           C  
ATOM    914  N   GLU A 115       4.539  20.289   3.035  1.00 96.12           N  
ATOM    915  CA  GLU A 115       3.221  20.889   3.221  1.00 96.12           C  
ATOM    916  C   GLU A 115       2.180  20.222   2.326  1.00 96.12           C  
ATOM    917  CB  GLU A 115       3.271  22.393   2.939  1.00 96.12           C  
ATOM    918  O   GLU A 115       2.406  20.046   1.127  1.00 96.12           O  
ATOM    919  CG  GLU A 115       4.186  23.165   3.879  1.00 96.12           C  
ATOM    920  CD  GLU A 115       4.235  24.655   3.579  1.00 96.12           C  
ATOM    921  OE1 GLU A 115       4.977  25.389   4.271  1.00 96.12           O  
ATOM    922  OE2 GLU A 115       3.525  25.092   2.646  1.00 96.12           O  
ATOM    923  N   PHE A 116       1.046  19.884   2.992  1.00 96.60           N  
ATOM    924  CA  PHE A 116       0.024  19.163   2.243  1.00 96.60           C  
ATOM    925  C   PHE A 116      -1.290  19.937   2.239  1.00 96.60           C  
ATOM    926  CB  PHE A 116      -0.192  17.766   2.831  1.00 96.60           C  
ATOM    927  O   PHE A 116      -1.590  20.665   3.187  1.00 96.60           O  
ATOM    928  CG  PHE A 116       0.997  16.855   2.684  1.00 96.60           C  
ATOM    929  CD1 PHE A 116       1.145  16.059   1.554  1.00 96.60           C  
ATOM    930  CD2 PHE A 116       1.968  16.796   3.675  1.00 96.60           C  
ATOM    931  CE1 PHE A 116       2.244  15.215   1.415  1.00 96.60           C  
ATOM    932  CE2 PHE A 116       3.070  15.955   3.543  1.00 96.60           C  
ATOM    933  CZ  PHE A 116       3.206  15.165   2.412  1.00 96.60           C  
ATOM    934  N   SER A 117      -1.961  19.778   1.111  1.00 95.82           N  
ATOM    935  CA  SER A 117      -3.383  20.102   1.058  1.00 95.82           C  
ATOM    936  C   SER A 117      -4.236  18.839   0.995  1.00 95.82           C  
ATOM    937  CB  SER A 117      -3.686  20.991  -0.149  1.00 95.82           C  
ATOM    938  O   SER A 117      -3.859  17.861   0.347  1.00 95.82           O  
ATOM    939  OG  SER A 117      -3.447  20.295  -1.360  1.00 95.82           O  
ATOM    940  N   LEU A 118      -5.297  18.802   1.770  1.00 94.39           N  
ATOM    941  CA  LEU A 118      -6.173  17.637   1.841  1.00 94.39           C  
ATOM    942  C   LEU A 118      -7.401  17.826   0.958  1.00 94.39           C  
ATOM    943  CB  LEU A 118      -6.604  17.380   3.288  1.00 94.39           C  
ATOM    944  O   LEU A 118      -8.088  18.846   1.052  1.00 94.39           O  
ATOM    945  CG  LEU A 118      -7.345  16.067   3.550  1.00 94.39           C  
ATOM    946  CD1 LEU A 118      -6.410  14.881   3.341  1.00 94.39           C  
ATOM    947  CD2 LEU A 118      -7.927  16.054   4.960  1.00 94.39           C  
ATOM    948  N   HIS A 119      -7.708  16.857   0.112  1.00 94.96           N  
ATOM    949  CA  HIS A 119      -8.823  16.905  -0.827  1.00 94.96           C  
ATOM    950  C   HIS A 119      -9.675  15.643  -0.736  1.00 94.96           C  
ATOM    951  CB  HIS A 119      -8.312  17.091  -2.257  1.00 94.96           C  
ATOM    952  O   HIS A 119      -9.148  14.545  -0.545  1.00 94.96           O  
ATOM    953  CG  HIS A 119      -7.573  18.374  -2.468  1.00 94.96           C  
ATOM    954  CD2 HIS A 119      -6.287  18.712  -2.210  1.00 94.96           C  
ATOM    955  ND1 HIS A 119      -8.167  19.495  -3.005  1.00 94.96           N  
ATOM    956  CE1 HIS A 119      -7.276  20.470  -3.069  1.00 94.96           C  
ATOM    957  NE2 HIS A 119      -6.127  20.021  -2.593  1.00 94.96           N  
ATOM    958  N   GLY A 120     -10.971  15.759  -0.817  1.00 94.13           N  
ATOM    959  CA  GLY A 120     -11.958  14.694  -0.734  1.00 94.13           C  
ATOM    960  C   GLY A 120     -13.270  15.143  -0.118  1.00 94.13           C  
ATOM    961  O   GLY A 120     -13.483  16.337   0.101  1.00 94.13           O  
ATOM    962  N   PRO A 121     -14.221  14.163  -0.057  1.00 96.22           N  
ATOM    963  CA  PRO A 121     -14.042  12.724  -0.266  1.00 96.22           C  
ATOM    964  C   PRO A 121     -14.256  12.308  -1.719  1.00 96.22           C  
ATOM    965  CB  PRO A 121     -15.106  12.102   0.642  1.00 96.22           C  
ATOM    966  O   PRO A 121     -15.097  12.885  -2.413  1.00 96.22           O  
ATOM    967  CG  PRO A 121     -16.208  13.111   0.688  1.00 96.22           C  
ATOM    968  CD  PRO A 121     -15.602  14.482   0.602  1.00 96.22           C  
ATOM    969  N   TYR A 122     -13.315  11.402  -2.218  1.00 97.00           N  
ATOM    970  CA  TYR A 122     -13.542  10.593  -3.411  1.00 97.00           C  
ATOM    971  C   TYR A 122     -14.190   9.262  -3.053  1.00 97.00           C  
ATOM    972  CB  TYR A 122     -12.225  10.349  -4.154  1.00 97.00           C  
ATOM    973  O   TYR A 122     -13.501   8.308  -2.684  1.00 97.00           O  
ATOM    974  CG  TYR A 122     -11.521  11.617  -4.573  1.00 97.00           C  
ATOM    975  CD1 TYR A 122     -11.685  12.137  -5.855  1.00 97.00           C  
ATOM    976  CD2 TYR A 122     -10.690  12.297  -3.689  1.00 97.00           C  
ATOM    977  CE1 TYR A 122     -11.036  13.304  -6.247  1.00 97.00           C  
ATOM    978  CE2 TYR A 122     -10.036  13.464  -4.070  1.00 97.00           C  
ATOM    979  OH  TYR A 122      -9.571  15.115  -5.730  1.00 97.00           O  
ATOM    980  CZ  TYR A 122     -10.216  13.959  -5.348  1.00 97.00           C  
ATOM    981  N   THR A 123     -15.483   9.213  -3.318  1.00 96.31           N  
ATOM    982  CA  THR A 123     -16.275   8.150  -2.709  1.00 96.31           C  
ATOM    983  C   THR A 123     -16.692   7.119  -3.754  1.00 96.31           C  
ATOM    984  CB  THR A 123     -17.527   8.714  -2.012  1.00 96.31           C  
ATOM    985  O   THR A 123     -17.125   7.480  -4.851  1.00 96.31           O  
ATOM    986  CG2 THR A 123     -18.352   7.599  -1.378  1.00 96.31           C  
ATOM    987  OG1 THR A 123     -17.124   9.636  -0.992  1.00 96.31           O  
ATOM    988  N   TYR A 124     -16.449   5.830  -3.321  1.00 93.05           N  
ATOM    989  CA  TYR A 124     -16.893   4.678  -4.099  1.00 93.05           C  
ATOM    990  C   TYR A 124     -17.908   3.852  -3.318  1.00 93.05           C  
ATOM    991  CB  TYR A 124     -15.699   3.803  -4.493  1.00 93.05           C  
ATOM    992  O   TYR A 124     -17.774   3.678  -2.104  1.00 93.05           O  
ATOM    993  CG  TYR A 124     -14.711   4.496  -5.399  1.00 93.05           C  
ATOM    994  CD1 TYR A 124     -14.734   4.287  -6.776  1.00 93.05           C  
ATOM    995  CD2 TYR A 124     -13.753   5.361  -4.881  1.00 93.05           C  
ATOM    996  CE1 TYR A 124     -13.824   4.922  -7.615  1.00 93.05           C  
ATOM    997  CE2 TYR A 124     -12.838   6.001  -5.711  1.00 93.05           C  
ATOM    998  OH  TYR A 124     -11.979   6.408  -7.900  1.00 93.05           O  
ATOM    999  CZ  TYR A 124     -12.882   5.776  -7.074  1.00 93.05           C  
ATOM   1000  N   ARG A 125     -18.878   3.467  -4.095  1.00 90.84           N  
ATOM   1001  CA  ARG A 125     -19.729   2.419  -3.542  1.00 90.84           C  
ATOM   1002  C   ARG A 125     -19.092   1.045  -3.723  1.00 90.84           C  
ATOM   1003  CB  ARG A 125     -21.111   2.446  -4.197  1.00 90.84           C  
ATOM   1004  O   ARG A 125     -18.677   0.688  -4.827  1.00 90.84           O  
ATOM   1005  CG  ARG A 125     -22.098   1.457  -3.596  1.00 90.84           C  
ATOM   1006  CD  ARG A 125     -23.494   1.631  -4.176  1.00 90.84           C  
ATOM   1007  NE  ARG A 125     -24.465   0.766  -3.511  1.00 90.84           N  
ATOM   1008  NH1 ARG A 125     -26.262   1.450  -4.793  1.00 90.84           N  
ATOM   1009  NH2 ARG A 125     -26.552  -0.122  -3.149  1.00 90.84           N  
ATOM   1010  CZ  ARG A 125     -25.757   0.700  -3.819  1.00 90.84           C  
ATOM   1011  N   VAL A 126     -19.002   0.269  -2.641  1.00 87.53           N  
ATOM   1012  CA  VAL A 126     -18.336  -1.028  -2.699  1.00 87.53           C  
ATOM   1013  C   VAL A 126     -19.377  -2.144  -2.701  1.00 87.53           C  
ATOM   1014  CB  VAL A 126     -17.356  -1.215  -1.519  1.00 87.53           C  
ATOM   1015  O   VAL A 126     -20.209  -2.227  -1.794  1.00 87.53           O  
ATOM   1016  CG1 VAL A 126     -16.564  -2.513  -1.676  1.00 87.53           C  
ATOM   1017  CG2 VAL A 126     -16.411  -0.019  -1.416  1.00 87.53           C  
ATOM   1018  N   ASN A 127     -19.241  -2.991  -3.716  1.00 85.26           N  
ATOM   1019  CA  ASN A 127     -20.070  -4.188  -3.807  1.00 85.26           C  
ATOM   1020  C   ASN A 127     -19.274  -5.448  -3.476  1.00 85.26           C  
ATOM   1021  CB  ASN A 127     -20.694  -4.305  -5.199  1.00 85.26           C  
ATOM   1022  O   ASN A 127     -18.290  -5.759  -4.149  1.00 85.26           O  
ATOM   1023  CG  ASN A 127     -21.810  -3.304  -5.425  1.00 85.26           C  
ATOM   1024  ND2 ASN A 127     -22.370  -3.301  -6.629  1.00 85.26           N  
ATOM   1025  OD1 ASN A 127     -22.166  -2.539  -4.524  1.00 85.26           O  
ATOM   1026  N   ILE A 128     -19.749  -6.065  -2.440  1.00 82.52           N  
ATOM   1027  CA  ILE A 128     -19.070  -7.291  -2.033  1.00 82.52           C  
ATOM   1028  C   ILE A 128     -19.998  -8.486  -2.234  1.00 82.52           C  
ATOM   1029  CB  ILE A 128     -18.604  -7.216  -0.561  1.00 82.52           C  
ATOM   1030  O   ILE A 128     -21.129  -8.492  -1.743  1.00 82.52           O  
ATOM   1031  CG1 ILE A 128     -17.749  -5.964  -0.335  1.00 82.52           C  
ATOM   1032  CG2 ILE A 128     -17.834  -8.482  -0.174  1.00 82.52           C  
ATOM   1033  CD1 ILE A 128     -17.403  -5.706   1.125  1.00 82.52           C  
ATOM   1034  N   THR A 129     -19.436  -9.484  -2.973  1.00 83.12           N  
ATOM   1035  CA  THR A 129     -20.207 -10.701  -3.203  1.00 83.12           C  
ATOM   1036  C   THR A 129     -19.371 -11.938  -2.886  1.00 83.12           C  
ATOM   1037  CB  THR A 129     -20.711 -10.777  -4.656  1.00 83.12           C  
ATOM   1038  O   THR A 129     -18.202 -12.018  -3.267  1.00 83.12           O  
ATOM   1039  CG2 THR A 129     -21.576 -12.014  -4.874  1.00 83.12           C  
ATOM   1040  OG1 THR A 129     -21.486  -9.608  -4.948  1.00 83.12           O  
ATOM   1041  N   LYS A 130     -20.067 -12.846  -2.182  1.00 83.76           N  
ATOM   1042  CA  LYS A 130     -19.429 -14.133  -1.923  1.00 83.76           C  
ATOM   1043  C   LYS A 130     -19.802 -15.157  -2.992  1.00 83.76           C  
ATOM   1044  CB  LYS A 130     -19.816 -14.656  -0.539  1.00 83.76           C  
ATOM   1045  O   LYS A 130     -20.950 -15.206  -3.438  1.00 83.76           O  
ATOM   1046  CG  LYS A 130     -19.364 -13.764   0.608  1.00 83.76           C  
ATOM   1047  CD  LYS A 130     -19.790 -14.329   1.957  1.00 83.76           C  
ATOM   1048  CE  LYS A 130     -19.191 -13.536   3.110  1.00 83.76           C  
ATOM   1049  NZ  LYS A 130     -19.956 -12.281   3.376  1.00 83.76           N  
ATOM   1050  N   PHE A 131     -18.726 -15.849  -3.518  1.00 85.83           N  
ATOM   1051  CA  PHE A 131     -18.992 -16.822  -4.571  1.00 85.83           C  
ATOM   1052  C   PHE A 131     -18.222 -18.113  -4.322  1.00 85.83           C  
ATOM   1053  CB  PHE A 131     -18.622 -16.247  -5.942  1.00 85.83           C  
ATOM   1054  O   PHE A 131     -17.426 -18.197  -3.384  1.00 85.83           O  
ATOM   1055  CG  PHE A 131     -17.154 -15.959  -6.104  1.00 85.83           C  
ATOM   1056  CD1 PHE A 131     -16.597 -14.799  -5.581  1.00 85.83           C  
ATOM   1057  CD2 PHE A 131     -16.330 -16.850  -6.780  1.00 85.83           C  
ATOM   1058  CE1 PHE A 131     -15.238 -14.530  -5.729  1.00 85.83           C  
ATOM   1059  CE2 PHE A 131     -14.972 -16.588  -6.932  1.00 85.83           C  
ATOM   1060  CZ  PHE A 131     -14.428 -15.427  -6.407  1.00 85.83           C  
ATOM   1061  N   ASP A 132     -18.578 -19.215  -5.048  1.00 88.78           N  
ATOM   1062  CA  ASP A 132     -18.009 -20.540  -4.829  1.00 88.78           C  
ATOM   1063  C   ASP A 132     -18.216 -20.997  -3.387  1.00 88.78           C  
ATOM   1064  CB  ASP A 132     -16.518 -20.547  -5.173  1.00 88.78           C  
ATOM   1065  O   ASP A 132     -17.273 -21.438  -2.728  1.00 88.78           O  
ATOM   1066  CG  ASP A 132     -16.254 -20.522  -6.668  1.00 88.78           C  
ATOM   1067  OD1 ASP A 132     -17.204 -20.709  -7.459  1.00 88.78           O  
ATOM   1068  OD2 ASP A 132     -15.085 -20.315  -7.060  1.00 88.78           O  
ATOM   1069  N   ILE A 133     -19.434 -20.826  -2.912  1.00 89.28           N  
ATOM   1070  CA  ILE A 133     -19.809 -21.146  -1.539  1.00 89.28           C  
ATOM   1071  C   ILE A 133     -20.028 -22.651  -1.401  1.00 89.28           C  
ATOM   1072  CB  ILE A 133     -21.079 -20.378  -1.107  1.00 89.28           C  
ATOM   1073  O   ILE A 133     -20.823 -23.239  -2.137  1.00 89.28           O  
ATOM   1074  CG1 ILE A 133     -20.857 -18.866  -1.230  1.00 89.28           C  
ATOM   1075  CG2 ILE A 133     -21.480 -20.758   0.322  1.00 89.28           C  
ATOM   1076  CD1 ILE A 133     -22.126 -18.040  -1.076  1.00 89.28           C  
ATOM   1077  N   SER A 134     -19.344 -23.205  -0.511  1.00 91.85           N  
ATOM   1078  CA  SER A 134     -19.478 -24.639  -0.274  1.00 91.85           C  
ATOM   1079  C   SER A 134     -19.575 -24.945   1.217  1.00 91.85           C  
ATOM   1080  CB  SER A 134     -18.296 -25.396  -0.882  1.00 91.85           C  
ATOM   1081  O   SER A 134     -18.663 -24.625   1.983  1.00 91.85           O  
ATOM   1082  OG  SER A 134     -18.390 -26.782  -0.603  1.00 91.85           O  
ATOM   1083  N   PHE A 135     -20.673 -25.608   1.584  1.00 90.41           N  
ATOM   1084  CA  PHE A 135     -20.895 -25.957   2.983  1.00 90.41           C  
ATOM   1085  C   PHE A 135     -20.394 -27.366   3.276  1.00 90.41           C  
ATOM   1086  CB  PHE A 135     -22.381 -25.843   3.338  1.00 90.41           C  
ATOM   1087  O   PHE A 135     -20.468 -28.247   2.417  1.00 90.41           O  
ATOM   1088  CG  PHE A 135     -22.895 -24.429   3.354  1.00 90.41           C  
ATOM   1089  CD1 PHE A 135     -22.774 -23.644   4.494  1.00 90.41           C  
ATOM   1090  CD2 PHE A 135     -23.498 -23.884   2.228  1.00 90.41           C  
ATOM   1091  CE1 PHE A 135     -23.249 -22.334   4.512  1.00 90.41           C  
ATOM   1092  CE2 PHE A 135     -23.975 -22.576   2.238  1.00 90.41           C  
ATOM   1093  CZ  PHE A 135     -23.850 -21.803   3.382  1.00 90.41           C  
ATOM   1094  N   ALA A 136     -19.819 -27.519   4.487  1.00 88.58           N  
ATOM   1095  CA  ALA A 136     -19.511 -28.866   4.962  1.00 88.58           C  
ATOM   1096  C   ALA A 136     -20.778 -29.706   5.089  1.00 88.58           C  
ATOM   1097  CB  ALA A 136     -18.780 -28.804   6.301  1.00 88.58           C  
ATOM   1098  O   ALA A 136     -21.872 -29.167   5.271  1.00 88.58           O  
ATOM   1099  N   ALA A 137     -20.666 -31.042   4.855  1.00 87.65           N  
ATOM   1100  CA  ALA A 137     -21.802 -31.959   4.893  1.00 87.65           C  
ATOM   1101  C   ALA A 137     -22.587 -31.808   6.193  1.00 87.65           C  
ATOM   1102  CB  ALA A 137     -21.327 -33.401   4.726  1.00 87.65           C  
ATOM   1103  O   ALA A 137     -23.820 -31.827   6.186  1.00 87.65           O  
ATOM   1104  N   ASN A 138     -21.897 -31.559   7.277  1.00 87.04           N  
ATOM   1105  CA  ASN A 138     -22.549 -31.450   8.578  1.00 87.04           C  
ATOM   1106  C   ASN A 138     -22.994 -30.019   8.864  1.00 87.04           C  
ATOM   1107  CB  ASN A 138     -21.622 -31.951   9.687  1.00 87.04           C  
ATOM   1108  O   ASN A 138     -23.615 -29.752   9.895  1.00 87.04           O  
ATOM   1109  CG  ASN A 138     -20.339 -31.148   9.782  1.00 87.04           C  
ATOM   1110  ND2 ASN A 138     -19.410 -31.610  10.611  1.00 87.04           N  
ATOM   1111  OD1 ASN A 138     -20.185 -30.120   9.116  1.00 87.04           O  
ATOM   1112  N   GLY A 139     -22.668 -29.045   7.999  1.00 85.48           N  
ATOM   1113  CA  GLY A 139     -23.059 -27.653   8.155  1.00 85.48           C  
ATOM   1114  C   GLY A 139     -22.195 -26.898   9.147  1.00 85.48           C  
ATOM   1115  O   GLY A 139     -22.513 -25.767   9.521  1.00 85.48           O  
ATOM   1116  N   SER A 140     -21.150 -27.480   9.596  1.00 84.77           N  
ATOM   1117  CA  SER A 140     -20.315 -26.931  10.659  1.00 84.77           C  
ATOM   1118  C   SER A 140     -19.397 -25.834  10.130  1.00 84.77           C  
ATOM   1119  CB  SER A 140     -19.480 -28.035  11.310  1.00 84.77           C  
ATOM   1120  O   SER A 140     -18.910 -25.000  10.897  1.00 84.77           O  
ATOM   1121  OG  SER A 140     -18.630 -28.650  10.358  1.00 84.77           O  
ATOM   1122  N   SER A 141     -19.164 -25.864   8.829  1.00 82.38           N  
ATOM   1123  CA  SER A 141     -18.271 -24.873   8.238  1.00 82.38           C  
ATOM   1124  C   SER A 141     -18.697 -24.524   6.815  1.00 82.38           C  
ATOM   1125  CB  SER A 141     -16.830 -25.383   8.236  1.00 82.38           C  
ATOM   1126  O   SER A 141     -19.481 -25.249   6.201  1.00 82.38           O  
ATOM   1127  OG  SER A 141     -16.690 -26.493   7.367  1.00 82.38           O  
ATOM   1128  N   VAL A 142     -18.244 -23.357   6.321  1.00 81.46           N  
ATOM   1129  CA  VAL A 142     -18.515 -22.908   4.959  1.00 81.46           C  
ATOM   1130  C   VAL A 142     -17.242 -22.335   4.341  1.00 81.46           C  
ATOM   1131  CB  VAL A 142     -19.646 -21.856   4.923  1.00 81.46           C  
ATOM   1132  O   VAL A 142     -16.485 -21.626   5.008  1.00 81.46           O  
ATOM   1133  CG1 VAL A 142     -19.289 -20.649   5.788  1.00 81.46           C  
ATOM   1134  CG2 VAL A 142     -19.925 -21.423   3.484  1.00 81.46           C  
ATOM   1135  N   ASP A 143     -17.000 -22.776   3.080  1.00 83.20           N  
ATOM   1136  CA  ASP A 143     -15.913 -22.243   2.264  1.00 83.20           C  
ATOM   1137  C   ASP A 143     -16.448 -21.312   1.178  1.00 83.20           C  
ATOM   1138  CB  ASP A 143     -15.109 -23.381   1.632  1.00 83.20           C  
ATOM   1139  O   ASP A 143     -17.453 -21.616   0.532  1.00 83.20           O  
ATOM   1140  CG  ASP A 143     -14.411 -24.255   2.659  1.00 83.20           C  
ATOM   1141  OD1 ASP A 143     -14.271 -23.832   3.827  1.00 83.20           O  
ATOM   1142  OD2 ASP A 143     -13.994 -25.377   2.297  1.00 83.20           O  
ATOM   1143  N   TYR A 144     -15.769 -20.156   1.040  1.00 79.16           N  
ATOM   1144  CA  TYR A 144     -16.231 -19.229   0.014  1.00 79.16           C  
ATOM   1145  C   TYR A 144     -15.098 -18.323  -0.453  1.00 79.16           C  
ATOM   1146  CB  TYR A 144     -17.394 -18.381   0.538  1.00 79.16           C  
ATOM   1147  O   TYR A 144     -14.032 -18.283   0.165  1.00 79.16           O  
ATOM   1148  CG  TYR A 144     -17.013 -17.466   1.676  1.00 79.16           C  
ATOM   1149  CD1 TYR A 144     -17.058 -17.908   2.997  1.00 79.16           C  
ATOM   1150  CD2 TYR A 144     -16.609 -16.158   1.434  1.00 79.16           C  
ATOM   1151  CE1 TYR A 144     -16.709 -17.067   4.049  1.00 79.16           C  
ATOM   1152  CE2 TYR A 144     -16.258 -15.308   2.478  1.00 79.16           C  
ATOM   1153  OH  TYR A 144     -15.965 -14.935   4.817  1.00 79.16           O  
ATOM   1154  CZ  TYR A 144     -16.311 -15.771   3.780  1.00 79.16           C  
ATOM   1155  N   ARG A 145     -15.379 -17.659  -1.568  1.00 78.69           N  
ATOM   1156  CA  ARG A 145     -14.541 -16.580  -2.082  1.00 78.69           C  
ATOM   1157  C   ARG A 145     -15.316 -15.268  -2.145  1.00 78.69           C  
ATOM   1158  CB  ARG A 145     -13.997 -16.934  -3.467  1.00 78.69           C  
ATOM   1159  O   ARG A 145     -16.549 -15.270  -2.171  1.00 78.69           O  
ATOM   1160  CG  ARG A 145     -13.155 -18.201  -3.492  1.00 78.69           C  
ATOM   1161  CD  ARG A 145     -12.700 -18.547  -4.903  1.00 78.69           C  
ATOM   1162  NE  ARG A 145     -11.893 -19.764  -4.926  1.00 78.69           N  
ATOM   1163  NH1 ARG A 145     -10.258 -18.901  -6.311  1.00 78.69           N  
ATOM   1164  NH2 ARG A 145     -10.099 -21.056  -5.545  1.00 78.69           N  
ATOM   1165  CZ  ARG A 145     -10.752 -19.904  -5.594  1.00 78.69           C  
ATOM   1166  N   GLU A 146     -14.510 -14.114  -2.186  1.00 77.71           N  
ATOM   1167  CA  GLU A 146     -15.175 -12.815  -2.198  1.00 77.71           C  
ATOM   1168  C   GLU A 146     -14.704 -11.964  -3.374  1.00 77.71           C  
ATOM   1169  CB  GLU A 146     -14.931 -12.074  -0.881  1.00 77.71           C  
ATOM   1170  O   GLU A 146     -13.507 -11.898  -3.659  1.00 77.71           O  
ATOM   1171  CG  GLU A 146     -15.658 -12.680   0.310  1.00 77.71           C  
ATOM   1172  CD  GLU A 146     -15.539 -11.845   1.575  1.00 77.71           C  
ATOM   1173  OE1 GLU A 146     -16.346 -12.044   2.512  1.00 77.71           O  
ATOM   1174  OE2 GLU A 146     -14.633 -10.984   1.629  1.00 77.71           O  
ATOM   1175  N   ALA A 147     -15.710 -11.342  -3.971  1.00 80.44           N  
ATOM   1176  CA  ALA A 147     -15.427 -10.356  -5.011  1.00 80.44           C  
ATOM   1177  C   ALA A 147     -15.786  -8.948  -4.546  1.00 80.44           C  
ATOM   1178  CB  ALA A 147     -16.185 -10.700  -6.291  1.00 80.44           C  
ATOM   1179  O   ALA A 147     -16.877  -8.722  -4.017  1.00 80.44           O  
ATOM   1180  N   HIS A 148     -14.846  -7.959  -4.778  1.00 83.16           N  
ATOM   1181  CA  HIS A 148     -15.044  -6.569  -4.385  1.00 83.16           C  
ATOM   1182  C   HIS A 148     -15.056  -5.649  -5.601  1.00 83.16           C  
ATOM   1183  CB  HIS A 148     -13.955  -6.129  -3.404  1.00 83.16           C  
ATOM   1184  O   HIS A 148     -14.050  -5.531  -6.305  1.00 83.16           O  
ATOM   1185  CG  HIS A 148     -13.958  -6.897  -2.121  1.00 83.16           C  
ATOM   1186  CD2 HIS A 148     -14.461  -8.116  -1.815  1.00 83.16           C  
ATOM   1187  ND1 HIS A 148     -13.392  -6.411  -0.962  1.00 83.16           N  
ATOM   1188  CE1 HIS A 148     -13.547  -7.301   0.004  1.00 83.16           C  
ATOM   1189  NE2 HIS A 148     -14.192  -8.345  -0.488  1.00 83.16           N  
ATOM   1190  N   MET A 149     -16.183  -5.037  -5.793  1.00 85.34           N  
ATOM   1191  CA  MET A 149     -16.314  -4.075  -6.883  1.00 85.34           C  
ATOM   1192  C   MET A 149     -16.493  -2.660  -6.343  1.00 85.34           C  
ATOM   1193  CB  MET A 149     -17.492  -4.443  -7.787  1.00 85.34           C  
ATOM   1194  O   MET A 149     -17.302  -2.434  -5.440  1.00 85.34           O  
ATOM   1195  CG  MET A 149     -17.621  -3.558  -9.017  1.00 85.34           C  
ATOM   1196  SD  MET A 149     -19.021  -4.052 -10.094  1.00 85.34           S  
ATOM   1197  CE  MET A 149     -18.879  -2.798 -11.399  1.00 85.34           C  
ATOM   1198  N   TYR A 150     -15.794  -1.764  -6.917  1.00 88.28           N  
ATOM   1199  CA  TYR A 150     -15.844  -0.359  -6.531  1.00 88.28           C  
ATOM   1200  C   TYR A 150     -16.507   0.482  -7.616  1.00 88.28           C  
ATOM   1201  CB  TYR A 150     -14.435   0.171  -6.248  1.00 88.28           C  
ATOM   1202  O   TYR A 150     -16.035   0.522  -8.754  1.00 88.28           O  
ATOM   1203  CG  TYR A 150     -13.734  -0.541  -5.117  1.00 88.28           C  
ATOM   1204  CD1 TYR A 150     -13.687   0.015  -3.840  1.00 88.28           C  
ATOM   1205  CD2 TYR A 150     -13.118  -1.770  -5.321  1.00 88.28           C  
ATOM   1206  CE1 TYR A 150     -13.041  -0.636  -2.795  1.00 88.28           C  
ATOM   1207  CE2 TYR A 150     -12.469  -2.431  -4.283  1.00 88.28           C  
ATOM   1208  OH  TYR A 150     -11.795  -2.507  -1.995  1.00 88.28           O  
ATOM   1209  CZ  TYR A 150     -12.436  -1.857  -3.026  1.00 88.28           C  
ATOM   1210  N   LEU A 151     -17.586   1.132  -7.223  1.00 89.85           N  
ATOM   1211  CA  LEU A 151     -18.336   1.968  -8.154  1.00 89.85           C  
ATOM   1212  C   LEU A 151     -18.262   3.436  -7.748  1.00 89.85           C  
ATOM   1213  CB  LEU A 151     -19.798   1.518  -8.219  1.00 89.85           C  
ATOM   1214  O   LEU A 151     -18.634   3.794  -6.628  1.00 89.85           O  
ATOM   1215  CG  LEU A 151     -20.044   0.071  -8.650  1.00 89.85           C  
ATOM   1216  CD1 LEU A 151     -21.480  -0.337  -8.342  1.00 89.85           C  
ATOM   1217  CD2 LEU A 151     -19.740  -0.103 -10.135  1.00 89.85           C  
ATOM   1218  N   TRP A 152     -17.747   4.229  -8.679  1.00 92.67           N  
ATOM   1219  CA  TRP A 152     -17.618   5.661  -8.426  1.00 92.67           C  
ATOM   1220  C   TRP A 152     -18.982   6.293  -8.171  1.00 92.67           C  
ATOM   1221  CB  TRP A 152     -16.932   6.356  -9.606  1.00 92.67           C  
ATOM   1222  O   TRP A 152     -19.927   6.075  -8.933  1.00 92.67           O  
ATOM   1223  CG  TRP A 152     -16.954   7.853  -9.526  1.00 92.67           C  
ATOM   1224  CD1 TRP A 152     -17.618   8.712 -10.356  1.00 92.67           C  
ATOM   1225  CD2 TRP A 152     -16.275   8.667  -8.565  1.00 92.67           C  
ATOM   1226  CE2 TRP A 152     -16.574  10.013  -8.873  1.00 92.67           C  
ATOM   1227  CE3 TRP A 152     -15.443   8.389  -7.472  1.00 92.67           C  
ATOM   1228  NE1 TRP A 152     -17.394  10.013  -9.968  1.00 92.67           N  
ATOM   1229  CH2 TRP A 152     -15.257  10.779  -7.061  1.00 92.67           C  
ATOM   1230  CZ2 TRP A 152     -16.069  11.079  -8.125  1.00 92.67           C  
ATOM   1231  CZ3 TRP A 152     -14.942   9.451  -6.729  1.00 92.67           C  
ATOM   1232  N   ASP A 153     -19.028   7.056  -7.060  1.00 94.59           N  
ATOM   1233  CA  ASP A 153     -20.247   7.768  -6.687  1.00 94.59           C  
ATOM   1234  C   ASP A 153     -20.015   9.277  -6.663  1.00 94.59           C  
ATOM   1235  CB  ASP A 153     -20.751   7.291  -5.324  1.00 94.59           C  
ATOM   1236  O   ASP A 153     -19.515   9.818  -5.674  1.00 94.59           O  
ATOM   1237  CG  ASP A 153     -22.164   7.755  -5.019  1.00 94.59           C  
ATOM   1238  OD1 ASP A 153     -22.521   8.898  -5.376  1.00 94.59           O  
ATOM   1239  OD2 ASP A 153     -22.927   6.971  -4.414  1.00 94.59           O  
ATOM   1240  N   GLN A 154     -20.486   9.961  -7.702  1.00 94.30           N  
ATOM   1241  CA  GLN A 154     -20.245  11.391  -7.865  1.00 94.30           C  
ATOM   1242  C   GLN A 154     -21.017  12.201  -6.828  1.00 94.30           C  
ATOM   1243  CB  GLN A 154     -20.627  11.843  -9.276  1.00 94.30           C  
ATOM   1244  O   GLN A 154     -20.499  13.177  -6.283  1.00 94.30           O  
ATOM   1245  CG  GLN A 154     -20.325  13.309  -9.554  1.00 94.30           C  
ATOM   1246  CD  GLN A 154     -20.467  13.669 -11.021  1.00 94.30           C  
ATOM   1247  NE2 GLN A 154     -20.273  14.944 -11.341  1.00 94.30           N  
ATOM   1248  OE1 GLN A 154     -20.747  12.808 -11.861  1.00 94.30           O  
ATOM   1249  N   GLU A 155     -22.123  11.799  -6.558  1.00 93.88           N  
ATOM   1250  CA  GLU A 155     -23.010  12.514  -5.646  1.00 93.88           C  
ATOM   1251  C   GLU A 155     -22.438  12.548  -4.232  1.00 93.88           C  
ATOM   1252  CB  GLU A 155     -24.401  11.873  -5.635  1.00 93.88           C  
ATOM   1253  O   GLU A 155     -22.539  13.563  -3.539  1.00 93.88           O  
ATOM   1254  CG  GLU A 155     -25.189  12.092  -6.919  1.00 93.88           C  
ATOM   1255  CD  GLU A 155     -26.586  11.494  -6.875  1.00 93.88           C  
ATOM   1256  OE1 GLU A 155     -27.327  11.609  -7.877  1.00 93.88           O  
ATOM   1257  OE2 GLU A 155     -26.942  10.907  -5.829  1.00 93.88           O  
ATOM   1258  N   LYS A 156     -21.810  11.464  -3.817  1.00 93.70           N  
ATOM   1259  CA  LYS A 156     -21.261  11.384  -2.467  1.00 93.70           C  
ATOM   1260  C   LYS A 156     -19.819  11.881  -2.428  1.00 93.70           C  
ATOM   1261  CB  LYS A 156     -21.335   9.950  -1.941  1.00 93.70           C  
ATOM   1262  O   LYS A 156     -19.219  11.980  -1.356  1.00 93.70           O  
ATOM   1263  CG  LYS A 156     -22.725   9.527  -1.489  1.00 93.70           C  
ATOM   1264  CD  LYS A 156     -22.663   8.374  -0.495  1.00 93.70           C  
ATOM   1265  CE  LYS A 156     -24.004   8.155   0.192  1.00 93.70           C  
ATOM   1266  NZ  LYS A 156     -24.471   6.743   0.058  1.00 93.70           N  
ATOM   1267  N   SER A 157     -19.320  12.158  -3.598  1.00 96.38           N  
ATOM   1268  CA  SER A 157     -17.987  12.746  -3.675  1.00 96.38           C  
ATOM   1269  C   SER A 157     -18.049  14.268  -3.590  1.00 96.38           C  
ATOM   1270  CB  SER A 157     -17.290  12.327  -4.970  1.00 96.38           C  
ATOM   1271  O   SER A 157     -19.129  14.856  -3.673  1.00 96.38           O  
ATOM   1272  OG  SER A 157     -17.115  10.922  -5.015  1.00 96.38           O  
ATOM   1273  N   CYS A 158     -16.925  14.936  -3.214  1.00 94.49           N  
ATOM   1274  CA  CYS A 158     -16.902  16.392  -3.130  1.00 94.49           C  
ATOM   1275  C   CYS A 158     -17.229  17.022  -4.479  1.00 94.49           C  
ATOM   1276  CB  CYS A 158     -15.536  16.880  -2.648  1.00 94.49           C  
ATOM   1277  O   CYS A 158     -17.066  16.386  -5.521  1.00 94.49           O  
ATOM   1278  SG  CYS A 158     -14.189  16.527  -3.798  1.00 94.49           S  
ATOM   1279  N   THR A 159     -17.832  18.285  -4.450  1.00 95.00           N  
ATOM   1280  CA  THR A 159     -18.215  19.012  -5.656  1.00 95.00           C  
ATOM   1281  C   THR A 159     -17.006  19.231  -6.561  1.00 95.00           C  
ATOM   1282  CB  THR A 159     -18.853  20.370  -5.310  1.00 95.00           C  
ATOM   1283  O   THR A 159     -15.980  19.752  -6.120  1.00 95.00           O  
ATOM   1284  CG2 THR A 159     -19.333  21.088  -6.567  1.00 95.00           C  
ATOM   1285  OG1 THR A 159     -19.971  20.158  -4.439  1.00 95.00           O  
ATOM   1286  N   GLY A 160     -17.073  18.728  -7.814  1.00 92.60           N  
ATOM   1287  CA  GLY A 160     -16.015  18.915  -8.794  1.00 92.60           C  
ATOM   1288  C   GLY A 160     -14.961  17.825  -8.749  1.00 92.60           C  
ATOM   1289  O   GLY A 160     -14.014  17.837  -9.539  1.00 92.60           O  
ATOM   1290  N   CYS A 161     -15.109  16.863  -7.830  1.00 94.82           N  
ATOM   1291  CA  CYS A 161     -14.136  15.785  -7.694  1.00 94.82           C  
ATOM   1292  C   CYS A 161     -14.344  14.723  -8.768  1.00 94.82           C  
ATOM   1293  CB  CYS A 161     -14.233  15.147  -6.308  1.00 94.82           C  
ATOM   1294  O   CYS A 161     -15.481  14.422  -9.136  1.00 94.82           O  
ATOM   1295  SG  CYS A 161     -13.588  16.187  -4.981  1.00 94.82           S  
ATOM   1296  N   ALA A 162     -13.225  14.290  -9.264  1.00 95.16           N  
ATOM   1297  CA  ALA A 162     -13.241  13.221 -10.259  1.00 95.16           C  
ATOM   1298  C   ALA A 162     -12.093  12.241 -10.030  1.00 95.16           C  
ATOM   1299  CB  ALA A 162     -13.166  13.803 -11.668  1.00 95.16           C  
ATOM   1300  O   ALA A 162     -11.027  12.627  -9.543  1.00 95.16           O  
ATOM   1301  N   PRO A 163     -12.374  10.906 -10.391  1.00 93.22           N  
ATOM   1302  CA  PRO A 163     -11.317   9.904 -10.234  1.00 93.22           C  
ATOM   1303  C   PRO A 163     -10.052  10.255 -11.014  1.00 93.22           C  
ATOM   1304  CB  PRO A 163     -11.959   8.627 -10.781  1.00 93.22           C  
ATOM   1305  O   PRO A 163      -8.969   9.758 -10.695  1.00 93.22           O  
ATOM   1306  CG  PRO A 163     -13.431   8.852 -10.649  1.00 93.22           C  
ATOM   1307  CD  PRO A 163     -13.707  10.317 -10.825  1.00 93.22           C  
ATOM   1308  N   GLU A 164     -10.157  11.199 -11.935  1.00 95.29           N  
ATOM   1309  CA  GLU A 164      -9.038  11.576 -12.793  1.00 95.29           C  
ATOM   1310  C   GLU A 164      -8.231  12.716 -12.179  1.00 95.29           C  
ATOM   1311  CB  GLU A 164      -9.537  11.975 -14.184  1.00 95.29           C  
ATOM   1312  O   GLU A 164      -7.180  13.092 -12.703  1.00 95.29           O  
ATOM   1313  CG  GLU A 164     -10.170  10.830 -14.962  1.00 95.29           C  
ATOM   1314  CD  GLU A 164     -11.560  10.463 -14.467  1.00 95.29           C  
ATOM   1315  OE1 GLU A 164     -12.011   9.322 -14.713  1.00 95.29           O  
ATOM   1316  OE2 GLU A 164     -12.203  11.325 -13.827  1.00 95.29           O  
ATOM   1317  N   ASP A 165      -8.751  13.271 -11.056  1.00 96.29           N  
ATOM   1318  CA  ASP A 165      -7.976  14.287 -10.351  1.00 96.29           C  
ATOM   1319  C   ASP A 165      -6.613  13.743  -9.928  1.00 96.29           C  
ATOM   1320  CB  ASP A 165      -8.743  14.794  -9.128  1.00 96.29           C  
ATOM   1321  O   ASP A 165      -6.496  12.577  -9.546  1.00 96.29           O  
ATOM   1322  CG  ASP A 165      -9.969  15.611  -9.493  1.00 96.29           C  
ATOM   1323  OD1 ASP A 165     -10.097  16.030 -10.664  1.00 96.29           O  
ATOM   1324  OD2 ASP A 165     -10.815  15.841  -8.602  1.00 96.29           O  
ATOM   1325  N   GLU A 166      -5.594  14.572 -10.017  1.00 95.46           N  
ATOM   1326  CA  GLU A 166      -4.223  14.131  -9.779  1.00 95.46           C  
ATOM   1327  C   GLU A 166      -3.660  14.743  -8.499  1.00 95.46           C  
ATOM   1328  CB  GLU A 166      -3.329  14.488 -10.969  1.00 95.46           C  
ATOM   1329  O   GLU A 166      -3.945  15.899  -8.180  1.00 95.46           O  
ATOM   1330  CG  GLU A 166      -3.686  13.749 -12.251  1.00 95.46           C  
ATOM   1331  CD  GLU A 166      -2.702  13.998 -13.382  1.00 95.46           C  
ATOM   1332  OE1 GLU A 166      -2.507  13.096 -14.227  1.00 95.46           O  
ATOM   1333  OE2 GLU A 166      -2.120  15.106 -13.423  1.00 95.46           O  
ATOM   1334  N   PHE A 167      -2.873  13.874  -7.855  1.00 95.49           N  
ATOM   1335  CA  PHE A 167      -2.245  14.306  -6.613  1.00 95.49           C  
ATOM   1336  C   PHE A 167      -0.780  13.888  -6.573  1.00 95.49           C  
ATOM   1337  CB  PHE A 167      -2.989  13.730  -5.404  1.00 95.49           C  
ATOM   1338  O   PHE A 167      -0.411  12.847  -7.120  1.00 95.49           O  
ATOM   1339  CG  PHE A 167      -4.383  14.270  -5.235  1.00 95.49           C  
ATOM   1340  CD1 PHE A 167      -4.614  15.415  -4.482  1.00 95.49           C  
ATOM   1341  CD2 PHE A 167      -5.464  13.632  -5.830  1.00 95.49           C  
ATOM   1342  CE1 PHE A 167      -5.903  15.917  -4.324  1.00 95.49           C  
ATOM   1343  CE2 PHE A 167      -6.756  14.128  -5.676  1.00 95.49           C  
ATOM   1344  CZ  PHE A 167      -6.973  15.270  -4.922  1.00 95.49           C  
ATOM   1345  N   LEU A 168       0.006  14.785  -6.005  1.00 96.53           N  
ATOM   1346  CA  LEU A 168       1.434  14.550  -5.821  1.00 96.53           C  
ATOM   1347  C   LEU A 168       1.716  13.970  -4.439  1.00 96.53           C  
ATOM   1348  CB  LEU A 168       2.221  15.850  -6.012  1.00 96.53           C  
ATOM   1349  O   LEU A 168       1.456  14.620  -3.423  1.00 96.53           O  
ATOM   1350  CG  LEU A 168       3.725  15.777  -5.745  1.00 96.53           C  
ATOM   1351  CD1 LEU A 168       4.402  14.873  -6.769  1.00 96.53           C  
ATOM   1352  CD2 LEU A 168       4.340  17.173  -5.767  1.00 96.53           C  
ATOM   1353  N   ALA A 169       2.278  12.693  -4.391  1.00 94.03           N  
ATOM   1354  CA  ALA A 169       2.576  12.011  -3.134  1.00 94.03           C  
ATOM   1355  C   ALA A 169       3.768  11.071  -3.289  1.00 94.03           C  
ATOM   1356  CB  ALA A 169       1.352  11.238  -2.646  1.00 94.03           C  
ATOM   1357  O   ALA A 169       4.293  10.900  -4.392  1.00 94.03           O  
ATOM   1358  N   ILE A 170       4.165  10.500  -2.115  1.00 92.31           N  
ATOM   1359  CA  ILE A 170       5.307   9.592  -2.089  1.00 92.31           C  
ATOM   1360  C   ILE A 170       4.948   8.291  -2.803  1.00 92.31           C  
ATOM   1361  CB  ILE A 170       5.765   9.301  -0.643  1.00 92.31           C  
ATOM   1362  O   ILE A 170       3.816   7.811  -2.701  1.00 92.31           O  
ATOM   1363  CG1 ILE A 170       7.152   8.648  -0.643  1.00 92.31           C  
ATOM   1364  CG2 ILE A 170       4.744   8.418   0.080  1.00 92.31           C  
ATOM   1365  CD1 ILE A 170       7.861   8.699   0.703  1.00 92.31           C  
ATOM   1366  N   ASN A 171       5.938   7.781  -3.628  1.00 89.82           N  
ATOM   1367  CA  ASN A 171       5.801   6.583  -4.450  1.00 89.82           C  
ATOM   1368  C   ASN A 171       6.233   5.331  -3.692  1.00 89.82           C  
ATOM   1369  CB  ASN A 171       6.605   6.724  -5.744  1.00 89.82           C  
ATOM   1370  O   ASN A 171       7.425   5.124  -3.455  1.00 89.82           O  
ATOM   1371  CG  ASN A 171       6.494   5.504  -6.637  1.00 89.82           C  
ATOM   1372  ND2 ASN A 171       7.187   5.533  -7.769  1.00 89.82           N  
ATOM   1373  OD1 ASN A 171       5.789   4.545  -6.313  1.00 89.82           O  
ATOM   1374  N   ALA A 172       5.300   4.425  -3.330  1.00 84.21           N  
ATOM   1375  CA  ALA A 172       5.570   3.212  -2.561  1.00 84.21           C  
ATOM   1376  C   ALA A 172       6.521   2.286  -3.313  1.00 84.21           C  
ATOM   1377  CB  ALA A 172       4.267   2.484  -2.241  1.00 84.21           C  
ATOM   1378  O   ALA A 172       7.364   1.624  -2.704  1.00 84.21           O  
ATOM   1379  N   GLY A 173       6.396   2.236  -4.649  1.00 82.00           N  
ATOM   1380  CA  GLY A 173       7.268   1.412  -5.470  1.00 82.00           C  
ATOM   1381  C   GLY A 173       8.733   1.789  -5.349  1.00 82.00           C  
ATOM   1382  O   GLY A 173       9.591   0.920  -5.183  1.00 82.00           O  
ATOM   1383  N   TYR A 174       8.939   3.075  -5.435  1.00 87.00           N  
ATOM   1384  CA  TYR A 174      10.302   3.576  -5.297  1.00 87.00           C  
ATOM   1385  C   TYR A 174      10.866   3.248  -3.919  1.00 87.00           C  
ATOM   1386  CB  TYR A 174      10.346   5.089  -5.532  1.00 87.00           C  
ATOM   1387  O   TYR A 174      11.996   2.768  -3.802  1.00 87.00           O  
ATOM   1388  CG  TYR A 174      11.742   5.663  -5.529  1.00 87.00           C  
ATOM   1389  CD1 TYR A 174      12.386   5.973  -4.334  1.00 87.00           C  
ATOM   1390  CD2 TYR A 174      12.418   5.898  -6.721  1.00 87.00           C  
ATOM   1391  CE1 TYR A 174      13.671   6.505  -4.326  1.00 87.00           C  
ATOM   1392  CE2 TYR A 174      13.704   6.429  -6.726  1.00 87.00           C  
ATOM   1393  OH  TYR A 174      15.594   7.254  -5.524  1.00 87.00           O  
ATOM   1394  CZ  TYR A 174      14.321   6.728  -5.525  1.00 87.00           C  
ATOM   1395  N   LEU A 175      10.074   3.445  -2.877  1.00 85.53           N  
ATOM   1396  CA  LEU A 175      10.510   3.178  -1.510  1.00 85.53           C  
ATOM   1397  C   LEU A 175      10.834   1.699  -1.323  1.00 85.53           C  
ATOM   1398  CB  LEU A 175       9.434   3.607  -0.510  1.00 85.53           C  
ATOM   1399  O   LEU A 175      11.825   1.353  -0.676  1.00 85.53           O  
ATOM   1400  CG  LEU A 175       9.254   5.113  -0.313  1.00 85.53           C  
ATOM   1401  CD1 LEU A 175       8.091   5.389   0.634  1.00 85.53           C  
ATOM   1402  CD2 LEU A 175      10.540   5.741   0.214  1.00 85.53           C  
ATOM   1403  N   GLY A 176       9.975   0.922  -1.828  1.00 80.09           N  
ATOM   1404  CA  GLY A 176      10.233  -0.508  -1.775  1.00 80.09           C  
ATOM   1405  C   GLY A 176      11.532  -0.906  -2.449  1.00 80.09           C  
ATOM   1406  O   GLY A 176      12.295  -1.712  -1.911  1.00 80.09           O  
ATOM   1407  N   ALA A 177      11.772  -0.347  -3.622  1.00 79.27           N  
ATOM   1408  CA  ALA A 177      13.004  -0.620  -4.356  1.00 79.27           C  
ATOM   1409  C   ALA A 177      14.226  -0.143  -3.576  1.00 79.27           C  
ATOM   1410  CB  ALA A 177      12.963   0.043  -5.731  1.00 79.27           C  
ATOM   1411  O   ALA A 177      15.223  -0.861  -3.470  1.00 79.27           O  
ATOM   1412  N   LEU A 178      14.084   0.992  -3.043  1.00 81.58           N  
ATOM   1413  CA  LEU A 178      15.187   1.573  -2.285  1.00 81.58           C  
ATOM   1414  C   LEU A 178      15.447   0.781  -1.008  1.00 81.58           C  
ATOM   1415  CB  LEU A 178      14.889   3.035  -1.940  1.00 81.58           C  
ATOM   1416  O   LEU A 178      16.600   0.524  -0.655  1.00 81.58           O  
ATOM   1417  CG  LEU A 178      16.035   3.831  -1.315  1.00 81.58           C  
ATOM   1418  CD1 LEU A 178      17.234   3.864  -2.257  1.00 81.58           C  
ATOM   1419  CD2 LEU A 178      15.579   5.245  -0.972  1.00 81.58           C  
ATOM   1420  N   ASN A 179      14.466   0.417  -0.325  1.00 77.51           N  
ATOM   1421  CA  ASN A 179      14.611  -0.373   0.893  1.00 77.51           C  
ATOM   1422  C   ASN A 179      15.266  -1.722   0.610  1.00 77.51           C  
ATOM   1423  CB  ASN A 179      13.253  -0.574   1.568  1.00 77.51           C  
ATOM   1424  O   ASN A 179      16.052  -2.217   1.421  1.00 77.51           O  
ATOM   1425  CG  ASN A 179      13.378  -0.962   3.028  1.00 77.51           C  
ATOM   1426  ND2 ASN A 179      12.413  -1.727   3.523  1.00 77.51           N  
ATOM   1427  OD1 ASN A 179      14.334  -0.576   3.706  1.00 77.51           O  
ATOM   1428  N   THR A 180      14.936  -2.240  -0.521  1.00 75.07           N  
ATOM   1429  CA  THR A 180      15.524  -3.513  -0.922  1.00 75.07           C  
ATOM   1430  C   THR A 180      17.008  -3.348  -1.237  1.00 75.07           C  
ATOM   1431  CB  THR A 180      14.799  -4.104  -2.145  1.00 75.07           C  
ATOM   1432  O   THR A 180      17.831  -4.168  -0.824  1.00 75.07           O  
ATOM   1433  CG2 THR A 180      15.420  -5.433  -2.564  1.00 75.07           C  
ATOM   1434  OG1 THR A 180      13.420  -4.315  -1.820  1.00 75.07           O  
ATOM   1435  N   THR A 181      17.339  -2.254  -1.876  1.00 74.73           N  
ATOM   1436  CA  THR A 181      18.712  -2.048  -2.323  1.00 74.73           C  
ATOM   1437  C   THR A 181      19.550  -1.411  -1.218  1.00 74.73           C  
ATOM   1438  CB  THR A 181      18.763  -1.165  -3.583  1.00 74.73           C  
ATOM   1439  O   THR A 181      20.767  -1.604  -1.165  1.00 74.73           O  
ATOM   1440  CG2 THR A 181      18.038  -1.829  -4.749  1.00 74.73           C  
ATOM   1441  OG1 THR A 181      18.140   0.095  -3.303  1.00 74.73           O  
ATOM   1442  N   GLY A 182      18.941  -0.753  -0.316  1.00 75.42           N  
ATOM   1443  CA  GLY A 182      19.641  -0.117   0.789  1.00 75.42           C  
ATOM   1444  C   GLY A 182      20.156   1.269   0.450  1.00 75.42           C  
ATOM   1445  O   GLY A 182      20.373   2.092   1.343  1.00 75.42           O  
ATOM   1446  N   SER A 183      20.385   1.626  -0.835  1.00 79.20           N  
ATOM   1447  CA  SER A 183      20.879   2.936  -1.245  1.00 79.20           C  
ATOM   1448  C   SER A 183      20.496   3.245  -2.688  1.00 79.20           C  
ATOM   1449  CB  SER A 183      22.398   3.011  -1.084  1.00 79.20           C  
ATOM   1450  O   SER A 183      20.234   2.332  -3.475  1.00 79.20           O  
ATOM   1451  OG  SER A 183      23.047   2.247  -2.086  1.00 79.20           O  
ATOM   1452  N   GLU A 184      20.472   4.541  -3.066  1.00 81.84           N  
ATOM   1453  CA  GLU A 184      20.185   4.959  -4.435  1.00 81.84           C  
ATOM   1454  C   GLU A 184      21.299   4.532  -5.387  1.00 81.84           C  
ATOM   1455  CB  GLU A 184      19.986   6.475  -4.505  1.00 81.84           C  
ATOM   1456  O   GLU A 184      21.039   4.198  -6.545  1.00 81.84           O  
ATOM   1457  CG  GLU A 184      18.641   6.944  -3.971  1.00 81.84           C  
ATOM   1458  CD  GLU A 184      18.501   8.457  -3.941  1.00 81.84           C  
ATOM   1459  OE1 GLU A 184      17.357   8.960  -3.856  1.00 81.84           O  
ATOM   1460  OE2 GLU A 184      19.543   9.146  -4.005  1.00 81.84           O  
ATOM   1461  N   ALA A 185      22.505   4.487  -4.847  1.00 75.40           N  
ATOM   1462  CA  ALA A 185      23.643   4.055  -5.655  1.00 75.40           C  
ATOM   1463  C   ALA A 185      23.476   2.608  -6.109  1.00 75.40           C  
ATOM   1464  CB  ALA A 185      24.944   4.217  -4.871  1.00 75.40           C  
ATOM   1465  O   ALA A 185      23.685   2.291  -7.282  1.00 75.40           O  
ATOM   1466  N   VAL A 186      23.119   1.739  -5.162  1.00 73.08           N  
ATOM   1467  CA  VAL A 186      22.939   0.323  -5.465  1.00 73.08           C  
ATOM   1468  C   VAL A 186      21.696   0.135  -6.333  1.00 73.08           C  
ATOM   1469  CB  VAL A 186      22.823  -0.523  -4.178  1.00 73.08           C  
ATOM   1470  O   VAL A 186      21.665  -0.740  -7.202  1.00 73.08           O  
ATOM   1471  CG1 VAL A 186      22.618  -1.998  -4.518  1.00 73.08           C  
ATOM   1472  CG2 VAL A 186      24.064  -0.340  -3.306  1.00 73.08           C  
ATOM   1473  N   LEU A 187      20.598   0.966  -6.058  1.00 77.29           N  
ATOM   1474  CA  LEU A 187      19.405   0.938  -6.897  1.00 77.29           C  
ATOM   1475  C   LEU A 187      19.762   1.191  -8.358  1.00 77.29           C  
ATOM   1476  CB  LEU A 187      18.389   1.979  -6.420  1.00 77.29           C  
ATOM   1477  O   LEU A 187      19.284   0.486  -9.249  1.00 77.29           O  
ATOM   1478  CG  LEU A 187      17.131   2.139  -7.274  1.00 77.29           C  
ATOM   1479  CD1 LEU A 187      16.308   0.856  -7.252  1.00 77.29           C  
ATOM   1480  CD2 LEU A 187      16.300   3.321  -6.786  1.00 77.29           C  
ATOM   1481  N   LEU A 188      20.634   2.126  -8.660  1.00 75.53           N  
ATOM   1482  CA  LEU A 188      21.065   2.448 -10.016  1.00 75.53           C  
ATOM   1483  C   LEU A 188      21.797   1.268 -10.648  1.00 75.53           C  
ATOM   1484  CB  LEU A 188      21.971   3.682 -10.011  1.00 75.53           C  
ATOM   1485  O   LEU A 188      21.664   1.021 -11.848  1.00 75.53           O  
ATOM   1486  CG  LEU A 188      21.270   5.037  -9.908  1.00 75.53           C  
ATOM   1487  CD1 LEU A 188      22.298   6.163  -9.853  1.00 75.53           C  
ATOM   1488  CD2 LEU A 188      20.315   5.236 -11.080  1.00 75.53           C  
ATOM   1489  N   LEU A 189      22.512   0.521  -9.754  1.00 70.70           N  
ATOM   1490  CA  LEU A 189      23.221  -0.651 -10.257  1.00 70.70           C  
ATOM   1491  C   LEU A 189      22.240  -1.714 -10.740  1.00 70.70           C  
ATOM   1492  CB  LEU A 189      24.130  -1.234  -9.172  1.00 70.70           C  
ATOM   1493  O   LEU A 189      22.555  -2.490 -11.645  1.00 70.70           O  
ATOM   1494  CG  LEU A 189      25.391  -0.434  -8.841  1.00 70.70           C  
ATOM   1495  CD1 LEU A 189      26.141  -1.083  -7.683  1.00 70.70           C  
ATOM   1496  CD2 LEU A 189      26.288  -0.319 -10.069  1.00 70.70           C  
ATOM   1497  N   GLY A 190      21.075  -1.716 -10.071  1.00 70.03           N  
ATOM   1498  CA  GLY A 190      20.033  -2.650 -10.466  1.00 70.03           C  
ATOM   1499  C   GLY A 190      19.436  -2.339 -11.826  1.00 70.03           C  
ATOM   1500  O   GLY A 190      18.788  -3.192 -12.436  1.00 70.03           O  
ATOM   1501  N   LEU A 191      19.651  -1.124 -12.333  1.00 73.43           N  
ATOM   1502  CA  LEU A 191      19.144  -0.714 -13.638  1.00 73.43           C  
ATOM   1503  C   LEU A 191      20.129  -1.082 -14.743  1.00 73.43           C  
ATOM   1504  CB  LEU A 191      18.875   0.793 -13.660  1.00 73.43           C  
ATOM   1505  O   LEU A 191      19.879  -0.809 -15.919  1.00 73.43           O  
ATOM   1506  CG  LEU A 191      17.736   1.291 -12.769  1.00 73.43           C  
ATOM   1507  CD1 LEU A 191      17.673   2.814 -12.791  1.00 73.43           C  
ATOM   1508  CD2 LEU A 191      16.407   0.689 -13.214  1.00 73.43           C  
ATOM   1509  N   THR A 192      21.275  -1.719 -14.422  1.00 68.83           N  
ATOM   1510  CA  THR A 192      22.344  -2.006 -15.372  1.00 68.83           C  
ATOM   1511  C   THR A 192      21.829  -2.865 -16.522  1.00 68.83           C  
ATOM   1512  CB  THR A 192      23.525  -2.717 -14.685  1.00 68.83           C  
ATOM   1513  O   THR A 192      22.137  -2.602 -17.687  1.00 68.83           O  
ATOM   1514  CG2 THR A 192      24.688  -2.911 -15.652  1.00 68.83           C  
ATOM   1515  OG1 THR A 192      23.969  -1.928 -13.574  1.00 68.83           O  
ATOM   1516  N   GLY A 193      21.021  -3.840 -16.145  1.00 68.20           N  
ATOM   1517  CA  GLY A 193      20.456  -4.680 -17.189  1.00 68.20           C  
ATOM   1518  C   GLY A 193      19.640  -3.903 -18.204  1.00 68.20           C  
ATOM   1519  O   GLY A 193      19.956  -3.906 -19.396  1.00 68.20           O  
ATOM   1520  N   PRO A 194      18.557  -3.254 -17.690  1.00 71.79           N  
ATOM   1521  CA  PRO A 194      17.760  -2.417 -18.591  1.00 71.79           C  
ATOM   1522  C   PRO A 194      18.601  -1.376 -19.327  1.00 71.79           C  
ATOM   1523  CB  PRO A 194      16.757  -1.744 -17.652  1.00 71.79           C  
ATOM   1524  O   PRO A 194      18.330  -1.068 -20.490  1.00 71.79           O  
ATOM   1525  CG  PRO A 194      16.596  -2.701 -16.515  1.00 71.79           C  
ATOM   1526  CD  PRO A 194      17.918  -3.367 -16.261  1.00 71.79           C  
ATOM   1527  N   THR A 195      19.562  -0.814 -18.654  1.00 70.33           N  
ATOM   1528  CA  THR A 195      20.455   0.160 -19.271  1.00 70.33           C  
ATOM   1529  C   THR A 195      21.219  -0.467 -20.435  1.00 70.33           C  
ATOM   1530  CB  THR A 195      21.454   0.730 -18.247  1.00 70.33           C  
ATOM   1531  O   THR A 195      21.289   0.111 -21.521  1.00 70.33           O  
ATOM   1532  CG2 THR A 195      22.406   1.725 -18.902  1.00 70.33           C  
ATOM   1533  OG1 THR A 195      20.731   1.394 -17.203  1.00 70.33           O  
ATOM   1534  N   ILE A 196      21.766  -1.638 -20.192  1.00 69.48           N  
ATOM   1535  CA  ILE A 196      22.529  -2.328 -21.227  1.00 69.48           C  
ATOM   1536  C   ILE A 196      21.612  -2.680 -22.396  1.00 69.48           C  
ATOM   1537  CB  ILE A 196      23.207  -3.602 -20.675  1.00 69.48           C  
ATOM   1538  O   ILE A 196      21.986  -2.509 -23.559  1.00 69.48           O  
ATOM   1539  CG1 ILE A 196      24.308  -3.231 -19.675  1.00 69.48           C  
ATOM   1540  CG2 ILE A 196      23.769  -4.453 -21.818  1.00 69.48           C  
ATOM   1541  CD1 ILE A 196      24.922  -4.426 -18.958  1.00 69.48           C  
ATOM   1542  N   ASN A 197      20.450  -3.180 -21.987  1.00 70.66           N  
ATOM   1543  CA  ASN A 197      19.469  -3.488 -23.022  1.00 70.66           C  
ATOM   1544  C   ASN A 197      19.129  -2.257 -23.857  1.00 70.66           C  
ATOM   1545  CB  ASN A 197      18.199  -4.075 -22.400  1.00 70.66           C  
ATOM   1546  O   ASN A 197      19.071  -2.333 -25.086  1.00 70.66           O  
ATOM   1547  CG  ASN A 197      17.278  -4.697 -23.430  1.00 70.66           C  
ATOM   1548  ND2 ASN A 197      15.976  -4.637 -23.174  1.00 70.66           N  
ATOM   1549  OD1 ASN A 197      17.731  -5.227 -24.447  1.00 70.66           O  
ATOM   1550  N   ARG A 198      18.887  -1.158 -23.222  1.00 70.80           N  
ATOM   1551  CA  ARG A 198      18.590   0.094 -23.910  1.00 70.80           C  
ATOM   1552  C   ARG A 198      19.766   0.536 -24.775  1.00 70.80           C  
ATOM   1553  CB  ARG A 198      18.238   1.192 -22.904  1.00 70.80           C  
ATOM   1554  O   ARG A 198      19.574   1.033 -25.886  1.00 70.80           O  
ATOM   1555  CG  ARG A 198      17.836   2.510 -23.546  1.00 70.80           C  
ATOM   1556  CD  ARG A 198      16.496   2.405 -24.260  1.00 70.80           C  
ATOM   1557  NE  ARG A 198      16.043   3.703 -24.751  1.00 70.80           N  
ATOM   1558  NH1 ARG A 198      14.091   2.900 -25.689  1.00 70.80           N  
ATOM   1559  NH2 ARG A 198      14.596   5.132 -25.818  1.00 70.80           N  
ATOM   1560  CZ  ARG A 198      14.911   3.909 -25.418  1.00 70.80           C  
ATOM   1561  N   MET A 199      20.914   0.338 -24.238  1.00 70.32           N  
ATOM   1562  CA  MET A 199      22.123   0.665 -24.989  1.00 70.32           C  
ATOM   1563  C   MET A 199      22.193  -0.137 -26.284  1.00 70.32           C  
ATOM   1564  CB  MET A 199      23.370   0.401 -24.143  1.00 70.32           C  
ATOM   1565  O   MET A 199      22.442   0.423 -27.353  1.00 70.32           O  
ATOM   1566  CG  MET A 199      23.590   1.424 -23.040  1.00 70.32           C  
ATOM   1567  SD  MET A 199      24.982   0.974 -21.932  1.00 70.32           S  
ATOM   1568  CE  MET A 199      26.385   1.273 -23.043  1.00 70.32           C  
ATOM   1569  N   VAL A 200      22.017  -1.467 -26.162  1.00 70.37           N  
ATOM   1570  CA  VAL A 200      22.066  -2.357 -27.317  1.00 70.37           C  
ATOM   1571  C   VAL A 200      20.978  -1.967 -28.316  1.00 70.37           C  
ATOM   1572  CB  VAL A 200      21.902  -3.836 -26.900  1.00 70.37           C  
ATOM   1573  O   VAL A 200      21.228  -1.906 -29.522  1.00 70.37           O  
ATOM   1574  CG1 VAL A 200      21.751  -4.729 -28.130  1.00 70.37           C  
ATOM   1575  CG2 VAL A 200      23.090  -4.286 -26.052  1.00 70.37           C  
ATOM   1576  N   GLU A 201      19.722  -1.628 -27.823  1.00 70.77           N  
ATOM   1577  CA  GLU A 201      18.608  -1.218 -28.672  1.00 70.77           C  
ATOM   1578  C   GLU A 201      18.911   0.098 -29.383  1.00 70.77           C  
ATOM   1579  CB  GLU A 201      17.324  -1.087 -27.848  1.00 70.77           C  
ATOM   1580  O   GLU A 201      18.594   0.259 -30.563  1.00 70.77           O  
ATOM   1581  CG  GLU A 201      16.712  -2.422 -27.448  1.00 70.77           C  
ATOM   1582  CD  GLU A 201      15.496  -2.278 -26.546  1.00 70.77           C  
ATOM   1583  OE1 GLU A 201      14.876  -3.307 -26.194  1.00 70.77           O  
ATOM   1584  OE2 GLU A 201      15.161  -1.126 -26.189  1.00 70.77           O  
ATOM   1585  N   ASP A 202      19.449   1.019 -28.643  1.00 67.88           N  
ATOM   1586  CA  ASP A 202      19.803   2.310 -29.226  1.00 67.88           C  
ATOM   1587  C   ASP A 202      20.853   2.147 -30.323  1.00 67.88           C  
ATOM   1588  CB  ASP A 202      20.315   3.265 -28.146  1.00 67.88           C  
ATOM   1589  O   ASP A 202      20.776   2.801 -31.365  1.00 67.88           O  
ATOM   1590  CG  ASP A 202      19.196   3.919 -27.355  1.00 67.88           C  
ATOM   1591  OD1 ASP A 202      18.009   3.710 -27.689  1.00 67.88           O  
ATOM   1592  OD2 ASP A 202      19.503   4.653 -26.390  1.00 67.88           O  
ATOM   1593  N   ILE A 203      21.884   1.310 -30.142  1.00 67.55           N  
ATOM   1594  CA  ILE A 203      22.896   1.017 -31.151  1.00 67.55           C  
ATOM   1595  C   ILE A 203      22.231   0.437 -32.397  1.00 67.55           C  
ATOM   1596  CB  ILE A 203      23.967   0.042 -30.612  1.00 67.55           C  
ATOM   1597  O   ILE A 203      22.559   0.825 -33.521  1.00 67.55           O  
ATOM   1598  CG1 ILE A 203      24.819   0.726 -29.538  1.00 67.55           C  
ATOM   1599  CG2 ILE A 203      24.842  -0.484 -31.754  1.00 67.55           C  
ATOM   1600  CD1 ILE A 203      25.757  -0.218 -28.797  1.00 67.55           C  
ATOM   1601  N   GLU A 204      21.308  -0.452 -32.116  1.00 67.56           N  
ATOM   1602  CA  GLU A 204      20.570  -1.071 -33.214  1.00 67.56           C  
ATOM   1603  C   GLU A 204      19.756  -0.036 -33.984  1.00 67.56           C  
ATOM   1604  CB  GLU A 204      19.652  -2.177 -32.688  1.00 67.56           C  
ATOM   1605  O   GLU A 204      19.765  -0.023 -35.217  1.00 67.56           O  
ATOM   1606  CG  GLU A 204      18.907  -2.929 -33.782  1.00 67.56           C  
ATOM   1607  CD  GLU A 204      17.894  -3.926 -33.241  1.00 67.56           C  
ATOM   1608  OE1 GLU A 204      17.263  -4.647 -34.047  1.00 67.56           O  
ATOM   1609  OE2 GLU A 204      17.728  -3.984 -32.002  1.00 67.56           O  
ATOM   1610  N   ARG A 205      18.994   0.890 -33.260  1.00 64.74           N  
ATOM   1611  CA  ARG A 205      18.059   1.830 -33.869  1.00 64.74           C  
ATOM   1612  C   ARG A 205      18.801   2.966 -34.566  1.00 64.74           C  
ATOM   1613  CB  ARG A 205      17.102   2.396 -32.818  1.00 64.74           C  
ATOM   1614  O   ARG A 205      18.349   3.470 -35.596  1.00 64.74           O  
ATOM   1615  CG  ARG A 205      15.901   1.508 -32.536  1.00 64.74           C  
ATOM   1616  CD  ARG A 205      14.850   2.228 -31.702  1.00 64.74           C  
ATOM   1617  NE  ARG A 205      14.923   1.844 -30.296  1.00 64.74           N  
ATOM   1618  NH1 ARG A 205      12.637   1.669 -30.011  1.00 64.74           N  
ATOM   1619  NH2 ARG A 205      14.050   1.246 -28.257  1.00 64.74           N  
ATOM   1620  CZ  ARG A 205      13.870   1.587 -29.525  1.00 64.74           C  
ATOM   1621  N   THR A 206      19.821   3.424 -34.018  1.00 64.56           N  
ATOM   1622  CA  THR A 206      20.441   4.641 -34.530  1.00 64.56           C  
ATOM   1623  C   THR A 206      21.570   4.306 -35.500  1.00 64.56           C  
ATOM   1624  CB  THR A 206      20.986   5.515 -33.386  1.00 64.56           C  
ATOM   1625  O   THR A 206      21.576   4.774 -36.640  1.00 64.56           O  
ATOM   1626  CG2 THR A 206      19.851   6.101 -32.552  1.00 64.56           C  
ATOM   1627  OG1 THR A 206      21.823   4.717 -32.539  1.00 64.56           O  
ATOM   1628  N   TYR A 207      22.420   3.463 -35.117  1.00 62.83           N  
ATOM   1629  CA  TYR A 207      23.637   3.274 -35.898  1.00 62.83           C  
ATOM   1630  C   TYR A 207      23.432   2.226 -36.985  1.00 62.83           C  
ATOM   1631  CB  TYR A 207      24.800   2.863 -34.989  1.00 62.83           C  
ATOM   1632  O   TYR A 207      23.741   2.466 -38.154  1.00 62.83           O  
ATOM   1633  CG  TYR A 207      26.091   2.614 -35.731  1.00 62.83           C  
ATOM   1634  CD1 TYR A 207      26.520   1.318 -36.008  1.00 62.83           C  
ATOM   1635  CD2 TYR A 207      26.885   3.674 -36.155  1.00 62.83           C  
ATOM   1636  CE1 TYR A 207      27.710   1.084 -36.689  1.00 62.83           C  
ATOM   1637  CE2 TYR A 207      28.077   3.452 -36.837  1.00 62.83           C  
ATOM   1638  OH  TYR A 207      29.659   1.930 -37.774  1.00 62.83           O  
ATOM   1639  CZ  TYR A 207      28.480   2.156 -37.100  1.00 62.83           C  
ATOM   1640  N   VAL A 208      22.954   0.984 -36.542  1.00 66.55           N  
ATOM   1641  CA  VAL A 208      22.764  -0.070 -37.533  1.00 66.55           C  
ATOM   1642  C   VAL A 208      21.744   0.379 -38.576  1.00 66.55           C  
ATOM   1643  CB  VAL A 208      22.308  -1.391 -36.875  1.00 66.55           C  
ATOM   1644  O   VAL A 208      21.945   0.180 -39.776  1.00 66.55           O  
ATOM   1645  CG1 VAL A 208      21.963  -2.433 -37.939  1.00 66.55           C  
ATOM   1646  CG2 VAL A 208      23.390  -1.920 -35.935  1.00 66.55           C  
ATOM   1647  N   ALA A 209      20.714   1.103 -38.048  1.00 68.73           N  
ATOM   1648  CA  ALA A 209      19.676   1.588 -38.954  1.00 68.73           C  
ATOM   1649  C   ALA A 209      20.237   2.618 -39.930  1.00 68.73           C  
ATOM   1650  CB  ALA A 209      18.516   2.187 -38.162  1.00 68.73           C  
ATOM   1651  O   ALA A 209      19.902   2.605 -41.117  1.00 68.73           O  
ATOM   1652  N   ASP A 210      21.088   3.481 -39.419  1.00 69.62           N  
ATOM   1653  CA  ASP A 210      21.741   4.476 -40.264  1.00 69.62           C  
ATOM   1654  C   ASP A 210      22.626   3.809 -41.314  1.00 69.62           C  
ATOM   1655  CB  ASP A 210      22.569   5.442 -39.414  1.00 69.62           C  
ATOM   1656  O   ASP A 210      22.637   4.219 -42.477  1.00 69.62           O  
ATOM   1657  CG  ASP A 210      23.217   6.546 -40.232  1.00 69.62           C  
ATOM   1658  OD1 ASP A 210      22.490   7.367 -40.833  1.00 69.62           O  
ATOM   1659  OD2 ASP A 210      24.465   6.593 -40.279  1.00 69.62           O  
ATOM   1660  N   GLN A 211      23.418   2.780 -40.855  1.00 71.91           N  
ATOM   1661  CA  GLN A 211      24.283   2.059 -41.782  1.00 71.91           C  
ATOM   1662  C   GLN A 211      23.466   1.354 -42.862  1.00 71.91           C  
ATOM   1663  CB  GLN A 211      25.147   1.044 -41.032  1.00 71.91           C  
ATOM   1664  O   GLN A 211      23.866   1.320 -44.027  1.00 71.91           O  
ATOM   1665  CG  GLN A 211      26.169   1.678 -40.099  1.00 71.91           C  
ATOM   1666  CD  GLN A 211      27.169   2.554 -40.831  1.00 71.91           C  
ATOM   1667  NE2 GLN A 211      27.391   3.758 -40.316  1.00 71.91           N  
ATOM   1668  OE1 GLN A 211      27.738   2.151 -41.850  1.00 71.91           O  
ATOM   1669  N   ILE A 212      22.339   0.814 -42.403  1.00 75.79           N  
ATOM   1670  CA  ILE A 212      21.454   0.135 -43.344  1.00 75.79           C  
ATOM   1671  C   ILE A 212      20.880   1.147 -44.333  1.00 75.79           C  
ATOM   1672  CB  ILE A 212      20.313  -0.606 -42.612  1.00 75.79           C  
ATOM   1673  O   ILE A 212      20.782   0.866 -45.530  1.00 75.79           O  
ATOM   1674  CG1 ILE A 212      20.868  -1.799 -41.826  1.00 75.79           C  
ATOM   1675  CG2 ILE A 212      19.238  -1.057 -43.605  1.00 75.79           C  
ATOM   1676  CD1 ILE A 212      19.833  -2.510 -40.966  1.00 75.79           C  
ATOM   1677  N   ASN A 213      20.501   2.335 -43.771  1.00 75.58           N  
ATOM   1678  CA  ASN A 213      19.947   3.381 -44.624  1.00 75.58           C  
ATOM   1679  C   ASN A 213      20.993   3.926 -45.593  1.00 75.58           C  
ATOM   1680  CB  ASN A 213      19.368   4.515 -43.775  1.00 75.58           C  
ATOM   1681  O   ASN A 213      20.669   4.277 -46.729  1.00 75.58           O  
ATOM   1682  CG  ASN A 213      18.036   4.154 -43.148  1.00 75.58           C  
ATOM   1683  ND2 ASN A 213      17.672   4.858 -42.083  1.00 75.58           N  
ATOM   1684  OD1 ASN A 213      17.341   3.249 -43.617  1.00 75.58           O  
ATOM   1685  N   THR A 214      22.219   4.033 -45.188  1.00 79.88           N  
ATOM   1686  CA  THR A 214      23.298   4.611 -45.981  1.00 79.88           C  
ATOM   1687  C   THR A 214      23.884   3.574 -46.935  1.00 79.88           C  
ATOM   1688  CB  THR A 214      24.414   5.174 -45.081  1.00 79.88           C  
ATOM   1689  O   THR A 214      24.116   3.865 -48.110  1.00 79.88           O  
ATOM   1690  CG2 THR A 214      25.433   5.961 -45.897  1.00 79.88           C  
ATOM   1691  OG1 THR A 214      23.835   6.039 -44.097  1.00 79.88           O  
ATOM   1692  N   ARG A 215      24.073   2.321 -46.584  1.00 78.60           N  
ATOM   1693  CA  ARG A 215      24.882   1.353 -47.319  1.00 78.60           C  
ATOM   1694  C   ARG A 215      24.016   0.228 -47.877  1.00 78.60           C  
ATOM   1695  CB  ARG A 215      25.977   0.775 -46.421  1.00 78.60           C  
ATOM   1696  O   ARG A 215      24.439  -0.497 -48.780  1.00 78.60           O  
ATOM   1697  CG  ARG A 215      27.010   1.797 -45.973  1.00 78.60           C  
ATOM   1698  CD  ARG A 215      28.101   1.161 -45.123  1.00 78.60           C  
ATOM   1699  NE  ARG A 215      29.066   2.152 -44.654  1.00 78.60           N  
ATOM   1700  NH1 ARG A 215      30.878   0.721 -44.715  1.00 78.60           N  
ATOM   1701  NH2 ARG A 215      31.151   2.895 -44.042  1.00 78.60           N  
ATOM   1702  CZ  ARG A 215      30.363   1.920 -44.471  1.00 78.60           C  
ATOM   1703  N   GLY A 216      22.836   0.105 -47.357  1.00 82.76           N  
ATOM   1704  CA  GLY A 216      21.999  -1.016 -47.755  1.00 82.76           C  
ATOM   1705  C   GLY A 216      22.191  -2.243 -46.882  1.00 82.76           C  
ATOM   1706  O   GLY A 216      23.283  -2.475 -46.360  1.00 82.76           O  
ATOM   1707  N   TYR A 217      21.104  -2.942 -46.580  1.00 84.05           N  
ATOM   1708  CA  TYR A 217      21.000  -4.088 -45.683  1.00 84.05           C  
ATOM   1709  C   TYR A 217      21.991  -5.178 -46.074  1.00 84.05           C  
ATOM   1710  CB  TYR A 217      19.575  -4.651 -45.693  1.00 84.05           C  
ATOM   1711  O   TYR A 217      22.719  -5.697 -45.225  1.00 84.05           O  
ATOM   1712  CG  TYR A 217      19.390  -5.850 -44.794  1.00 84.05           C  
ATOM   1713  CD1 TYR A 217      19.571  -7.143 -45.280  1.00 84.05           C  
ATOM   1714  CD2 TYR A 217      19.033  -5.692 -43.459  1.00 84.05           C  
ATOM   1715  CE1 TYR A 217      19.399  -8.251 -44.456  1.00 84.05           C  
ATOM   1716  CE2 TYR A 217      18.859  -6.793 -42.627  1.00 84.05           C  
ATOM   1717  OH  TYR A 217      18.873  -9.159 -42.313  1.00 84.05           O  
ATOM   1718  CZ  TYR A 217      19.044  -8.066 -43.133  1.00 84.05           C  
ATOM   1719  N   SER A 218      22.157  -5.499 -47.360  1.00 85.67           N  
ATOM   1720  CA  SER A 218      22.990  -6.592 -47.850  1.00 85.67           C  
ATOM   1721  C   SER A 218      24.466  -6.329 -47.576  1.00 85.67           C  
ATOM   1722  CB  SER A 218      22.771  -6.803 -49.349  1.00 85.67           C  
ATOM   1723  O   SER A 218      25.196  -7.229 -47.156  1.00 85.67           O  
ATOM   1724  OG  SER A 218      23.637  -7.808 -49.848  1.00 85.67           O  
ATOM   1725  N   GLU A 219      24.836  -5.094 -47.754  1.00 84.95           N  
ATOM   1726  CA  GLU A 219      26.229  -4.711 -47.549  1.00 84.95           C  
ATOM   1727  C   GLU A 219      26.608  -4.776 -46.072  1.00 84.95           C  
ATOM   1728  CB  GLU A 219      26.487  -3.305 -48.097  1.00 84.95           C  
ATOM   1729  O   GLU A 219      27.688  -5.258 -45.723  1.00 84.95           O  
ATOM   1730  CG  GLU A 219      27.948  -2.883 -48.045  1.00 84.95           C  
ATOM   1731  CD  GLU A 219      28.199  -1.511 -48.651  1.00 84.95           C  
ATOM   1732  OE1 GLU A 219      29.316  -0.971 -48.487  1.00 84.95           O  
ATOM   1733  OE2 GLU A 219      27.270  -0.973 -49.293  1.00 84.95           O  
ATOM   1734  N   VAL A 220      25.840  -4.285 -45.215  1.00 80.41           N  
ATOM   1735  CA  VAL A 220      26.065  -4.299 -43.773  1.00 80.41           C  
ATOM   1736  C   VAL A 220      26.207  -5.739 -43.286  1.00 80.41           C  
ATOM   1737  CB  VAL A 220      24.923  -3.589 -43.013  1.00 80.41           C  
ATOM   1738  O   VAL A 220      27.125  -6.057 -42.527  1.00 80.41           O  
ATOM   1739  CG1 VAL A 220      25.056  -3.812 -41.507  1.00 80.41           C  
ATOM   1740  CG2 VAL A 220      24.914  -2.096 -43.336  1.00 80.41           C  
ATOM   1741  N   MET A 221      25.410  -6.604 -43.795  1.00 85.26           N  
ATOM   1742  CA  MET A 221      25.428  -8.001 -43.369  1.00 85.26           C  
ATOM   1743  C   MET A 221      26.647  -8.725 -43.932  1.00 85.26           C  
ATOM   1744  CB  MET A 221      24.148  -8.714 -43.806  1.00 85.26           C  
ATOM   1745  O   MET A 221      27.220  -9.592 -43.270  1.00 85.26           O  
ATOM   1746  CG  MET A 221      22.896  -8.212 -43.104  1.00 85.26           C  
ATOM   1747  SD  MET A 221      23.097  -8.133 -41.282  1.00 85.26           S  
ATOM   1748  CE  MET A 221      23.227  -9.901 -40.897  1.00 85.26           C  
ATOM   1749  N   ASP A 222      27.084  -8.401 -45.145  1.00 85.46           N  
ATOM   1750  CA  ASP A 222      28.289  -8.993 -45.717  1.00 85.46           C  
ATOM   1751  C   ASP A 222      29.521  -8.644 -44.884  1.00 85.46           C  
ATOM   1752  CB  ASP A 222      28.482  -8.529 -47.162  1.00 85.46           C  
ATOM   1753  O   ASP A 222      30.377  -9.498 -44.646  1.00 85.46           O  
ATOM   1754  CG  ASP A 222      27.538  -9.211 -48.135  1.00 85.46           C  
ATOM   1755  OD1 ASP A 222      26.917 -10.232 -47.769  1.00 85.46           O  
ATOM   1756  OD2 ASP A 222      27.415  -8.725 -49.280  1.00 85.46           O  
ATOM   1757  N   ARG A 223      29.584  -7.470 -44.384  1.00 79.12           N  
ATOM   1758  CA  ARG A 223      30.692  -7.041 -43.536  1.00 79.12           C  
ATOM   1759  C   ARG A 223      30.659  -7.755 -42.189  1.00 79.12           C  
ATOM   1760  CB  ARG A 223      30.655  -5.526 -43.327  1.00 79.12           C  
ATOM   1761  O   ARG A 223      31.706  -8.100 -41.637  1.00 79.12           O  
ATOM   1762  CG  ARG A 223      31.107  -4.725 -44.538  1.00 79.12           C  
ATOM   1763  CD  ARG A 223      31.166  -3.234 -44.238  1.00 79.12           C  
ATOM   1764  NE  ARG A 223      32.354  -2.887 -43.462  1.00 79.12           N  
ATOM   1765  NH1 ARG A 223      31.645  -0.751 -42.943  1.00 79.12           N  
ATOM   1766  NH2 ARG A 223      33.671  -1.506 -42.185  1.00 79.12           N  
ATOM   1767  CZ  ARG A 223      32.554  -1.716 -42.865  1.00 79.12           C  
ATOM   1768  N   CYS A 224      29.479  -7.744 -41.725  1.00 81.49           N  
ATOM   1769  CA  CYS A 224      29.291  -8.471 -40.475  1.00 81.49           C  
ATOM   1770  C   CYS A 224      29.762  -9.914 -40.608  1.00 81.49           C  
ATOM   1771  CB  CYS A 224      27.822  -8.441 -40.054  1.00 81.49           C  
ATOM   1772  O   CYS A 224      30.445 -10.433 -39.722  1.00 81.49           O  
ATOM   1773  SG  CYS A 224      27.487  -9.331 -38.518  1.00 81.49           S  
ATOM   1774  N   ARG A 225      29.512 -10.617 -41.718  1.00 83.21           N  
ATOM   1775  CA  ARG A 225      29.809 -12.030 -41.931  1.00 83.21           C  
ATOM   1776  C   ARG A 225      31.304 -12.251 -42.135  1.00 83.21           C  
ATOM   1777  CB  ARG A 225      29.031 -12.568 -43.134  1.00 83.21           C  
ATOM   1778  O   ARG A 225      31.802 -13.364 -41.957  1.00 83.21           O  
ATOM   1779  CG  ARG A 225      27.554 -12.802 -42.857  1.00 83.21           C  
ATOM   1780  CD  ARG A 225      26.875 -13.535 -44.006  1.00 83.21           C  
ATOM   1781  NE  ARG A 225      26.438 -12.613 -45.050  1.00 83.21           N  
ATOM   1782  NH1 ARG A 225      24.220 -12.606 -44.403  1.00 83.21           N  
ATOM   1783  NH2 ARG A 225      24.899 -11.353 -46.199  1.00 83.21           N  
ATOM   1784  CZ  ARG A 225      25.187 -12.193 -45.215  1.00 83.21           C  
ATOM   1785  N   VAL A 226      31.907 -11.101 -42.488  1.00 79.81           N  
ATOM   1786  CA  VAL A 226      33.361 -11.172 -42.593  1.00 79.81           C  
ATOM   1787  C   VAL A 226      33.969 -11.379 -41.208  1.00 79.81           C  
ATOM   1788  CB  VAL A 226      33.945  -9.900 -43.247  1.00 79.81           C  
ATOM   1789  O   VAL A 226      34.955 -12.104 -41.058  1.00 79.81           O  
ATOM   1790  CG1 VAL A 226      35.467  -9.878 -43.119  1.00 79.81           C  
ATOM   1791  CG2 VAL A 226      33.528  -9.815 -44.714  1.00 79.81           C  
ATOM   1792  N   ILE A 227      33.316 -10.873 -40.304  1.00 71.84           N  
ATOM   1793  CA  ILE A 227      33.758 -10.921 -38.914  1.00 71.84           C  
ATOM   1794  C   ILE A 227      33.283 -12.220 -38.266  1.00 71.84           C  
ATOM   1795  CB  ILE A 227      33.243  -9.703 -38.115  1.00 71.84           C  
ATOM   1796  O   ILE A 227      34.051 -12.893 -37.575  1.00 71.84           O  
ATOM   1797  CG1 ILE A 227      33.771  -8.401 -38.727  1.00 71.84           C  
ATOM   1798  CG2 ILE A 227      33.643  -9.817 -36.641  1.00 71.84           C  
ATOM   1799  CD1 ILE A 227      33.085  -7.147 -38.200  1.00 71.84           C  
ATOM   1800  N   ASP A 228      32.086 -12.517 -38.414  1.00 78.09           N  
ATOM   1801  CA  ASP A 228      31.446 -13.733 -37.920  1.00 78.09           C  
ATOM   1802  C   ASP A 228      30.464 -14.293 -38.948  1.00 78.09           C  
ATOM   1803  CB  ASP A 228      30.725 -13.461 -36.598  1.00 78.09           C  
ATOM   1804  O   ASP A 228      29.499 -13.623 -39.321  1.00 78.09           O  
ATOM   1805  CG  ASP A 228      30.341 -14.732 -35.860  1.00 78.09           C  
ATOM   1806  OD1 ASP A 228      29.710 -15.623 -36.468  1.00 78.09           O  
ATOM   1807  OD2 ASP A 228      30.670 -14.841 -34.659  1.00 78.09           O  
ATOM   1808  N   LEU A 229      30.790 -15.610 -39.345  1.00 84.51           N  
ATOM   1809  CA  LEU A 229      30.040 -16.247 -40.422  1.00 84.51           C  
ATOM   1810  C   LEU A 229      28.579 -16.437 -40.029  1.00 84.51           C  
ATOM   1811  CB  LEU A 229      30.663 -17.598 -40.784  1.00 84.51           C  
ATOM   1812  O   LEU A 229      27.706 -16.532 -40.895  1.00 84.51           O  
ATOM   1813  CG  LEU A 229      31.907 -17.554 -41.672  1.00 84.51           C  
ATOM   1814  CD1 LEU A 229      32.809 -18.748 -41.379  1.00 84.51           C  
ATOM   1815  CD2 LEU A 229      31.512 -17.524 -43.145  1.00 84.51           C  
ATOM   1816  N   ASN A 230      28.243 -16.434 -38.703  1.00 84.84           N  
ATOM   1817  CA  ASN A 230      26.895 -16.707 -38.215  1.00 84.84           C  
ATOM   1818  C   ASN A 230      26.079 -15.425 -38.075  1.00 84.84           C  
ATOM   1819  CB  ASN A 230      26.947 -17.451 -36.879  1.00 84.84           C  
ATOM   1820  O   ASN A 230      24.960 -15.449 -37.561  1.00 84.84           O  
ATOM   1821  CG  ASN A 230      27.528 -18.845 -37.010  1.00 84.84           C  
ATOM   1822  ND2 ASN A 230      28.268 -19.277 -35.995  1.00 84.84           N  
ATOM   1823  OD1 ASN A 230      27.315 -19.528 -38.015  1.00 84.84           O  
ATOM   1824  N   CYS A 231      26.495 -14.389 -38.487  1.00 83.20           N  
ATOM   1825  CA  CYS A 231      25.810 -13.103 -38.425  1.00 83.20           C  
ATOM   1826  C   CYS A 231      24.663 -13.047 -39.427  1.00 83.20           C  
ATOM   1827  CB  CYS A 231      26.789 -11.961 -38.693  1.00 83.20           C  
ATOM   1828  O   CYS A 231      24.892 -12.948 -40.634  1.00 83.20           O  
ATOM   1829  SG  CYS A 231      26.064 -10.318 -38.495  1.00 83.20           S  
ATOM   1830  N   HIS A 232      23.372 -13.041 -38.935  1.00 84.23           N  
ATOM   1831  CA  HIS A 232      22.256 -13.189 -39.864  1.00 84.23           C  
ATOM   1832  C   HIS A 232      21.287 -12.017 -39.751  1.00 84.23           C  
ATOM   1833  CB  HIS A 232      21.520 -14.506 -39.611  1.00 84.23           C  
ATOM   1834  O   HIS A 232      20.392 -11.864 -40.585  1.00 84.23           O  
ATOM   1835  CG  HIS A 232      22.369 -15.718 -39.827  1.00 84.23           C  
ATOM   1836  CD2 HIS A 232      22.792 -16.672 -38.964  1.00 84.23           C  
ATOM   1837  ND1 HIS A 232      22.886 -16.055 -41.059  1.00 84.23           N  
ATOM   1838  CE1 HIS A 232      23.592 -17.168 -40.943  1.00 84.23           C  
ATOM   1839  NE2 HIS A 232      23.551 -17.562 -39.682  1.00 84.23           N  
ATOM   1840  N   THR A 233      21.433 -11.250 -38.702  1.00 83.15           N  
ATOM   1841  CA  THR A 233      20.467 -10.182 -38.465  1.00 83.15           C  
ATOM   1842  C   THR A 233      21.179  -8.872 -38.137  1.00 83.15           C  
ATOM   1843  CB  THR A 233      19.502 -10.545 -37.322  1.00 83.15           C  
ATOM   1844  O   THR A 233      22.355  -8.874 -37.768  1.00 83.15           O  
ATOM   1845  CG2 THR A 233      18.877 -11.919 -37.546  1.00 83.15           C  
ATOM   1846  OG1 THR A 233      20.220 -10.555 -36.083  1.00 83.15           O  
ATOM   1847  N   PRO A 234      20.560  -7.737 -38.451  1.00 74.79           N  
ATOM   1848  CA  PRO A 234      21.112  -6.454 -38.007  1.00 74.79           C  
ATOM   1849  C   PRO A 234      21.402  -6.423 -36.508  1.00 74.79           C  
ATOM   1850  CB  PRO A 234      20.014  -5.452 -38.372  1.00 74.79           C  
ATOM   1851  O   PRO A 234      22.318  -5.725 -36.067  1.00 74.79           O  
ATOM   1852  CG  PRO A 234      19.254  -6.106 -39.480  1.00 74.79           C  
ATOM   1853  CD  PRO A 234      19.303  -7.594 -39.280  1.00 74.79           C  
ATOM   1854  N   PHE A 235      20.618  -7.141 -35.741  1.00 79.39           N  
ATOM   1855  CA  PHE A 235      20.876  -7.253 -34.310  1.00 79.39           C  
ATOM   1856  C   PHE A 235      22.232  -7.900 -34.054  1.00 79.39           C  
ATOM   1857  CB  PHE A 235      19.770  -8.063 -33.626  1.00 79.39           C  
ATOM   1858  O   PHE A 235      22.997  -7.435 -33.206  1.00 79.39           O  
ATOM   1859  CG  PHE A 235      19.973  -8.236 -32.145  1.00 79.39           C  
ATOM   1860  CD1 PHE A 235      20.338  -9.469 -31.619  1.00 79.39           C  
ATOM   1861  CD2 PHE A 235      19.798  -7.165 -31.278  1.00 79.39           C  
ATOM   1862  CE1 PHE A 235      20.527  -9.633 -30.248  1.00 79.39           C  
ATOM   1863  CE2 PHE A 235      19.985  -7.321 -29.907  1.00 79.39           C  
ATOM   1864  CZ  PHE A 235      20.348  -8.555 -29.395  1.00 79.39           C  
ATOM   1865  N   HIS A 236      22.538  -9.023 -34.812  1.00 80.56           N  
ATOM   1866  CA  HIS A 236      23.850  -9.651 -34.706  1.00 80.56           C  
ATOM   1867  C   HIS A 236      24.962  -8.663 -35.044  1.00 80.56           C  
ATOM   1868  CB  HIS A 236      23.936 -10.872 -35.623  1.00 80.56           C  
ATOM   1869  O   HIS A 236      25.989  -8.621 -34.363  1.00 80.56           O  
ATOM   1870  CG  HIS A 236      23.137 -12.041 -35.141  1.00 80.56           C  
ATOM   1871  CD2 HIS A 236      22.832 -12.453 -33.888  1.00 80.56           C  
ATOM   1872  ND1 HIS A 236      22.551 -12.946 -35.999  1.00 80.56           N  
ATOM   1873  CE1 HIS A 236      21.917 -13.867 -35.292  1.00 80.56           C  
ATOM   1874  NE2 HIS A 236      22.072 -13.591 -34.009  1.00 80.56           N  
ATOM   1875  N   ALA A 237      24.709  -7.887 -36.053  1.00 76.05           N  
ATOM   1876  CA  ALA A 237      25.679  -6.876 -36.463  1.00 76.05           C  
ATOM   1877  C   ALA A 237      25.892  -5.841 -35.362  1.00 76.05           C  
ATOM   1878  CB  ALA A 237      25.224  -6.193 -37.750  1.00 76.05           C  
ATOM   1879  O   ALA A 237      27.025  -5.435 -35.094  1.00 76.05           O  
ATOM   1880  N   ALA A 238      24.783  -5.427 -34.740  1.00 71.78           N  
ATOM   1881  CA  ALA A 238      24.844  -4.454 -33.652  1.00 71.78           C  
ATOM   1882  C   ALA A 238      25.644  -4.999 -32.473  1.00 71.78           C  
ATOM   1883  CB  ALA A 238      23.436  -4.070 -33.203  1.00 71.78           C  
ATOM   1884  O   ALA A 238      26.455  -4.283 -31.881  1.00 71.78           O  
ATOM   1885  N   LEU A 239      25.468  -6.258 -32.098  1.00 71.85           N  
ATOM   1886  CA  LEU A 239      26.160  -6.896 -30.984  1.00 71.85           C  
ATOM   1887  C   LEU A 239      27.661  -6.964 -31.243  1.00 71.85           C  
ATOM   1888  CB  LEU A 239      25.607  -8.303 -30.744  1.00 71.85           C  
ATOM   1889  O   LEU A 239      28.464  -6.699 -30.345  1.00 71.85           O  
ATOM   1890  CG  LEU A 239      24.214  -8.387 -30.119  1.00 71.85           C  
ATOM   1891  CD1 LEU A 239      23.774  -9.842 -29.997  1.00 71.85           C  
ATOM   1892  CD2 LEU A 239      24.196  -7.702 -28.757  1.00 71.85           C  
ATOM   1893  N   LEU A 240      28.015  -7.383 -32.480  1.00 70.31           N  
ATOM   1894  CA  LEU A 240      29.422  -7.481 -32.852  1.00 70.31           C  
ATOM   1895  C   LEU A 240      30.071  -6.102 -32.890  1.00 70.31           C  
ATOM   1896  CB  LEU A 240      29.570  -8.165 -34.214  1.00 70.31           C  
ATOM   1897  O   LEU A 240      31.241  -5.951 -32.529  1.00 70.31           O  
ATOM   1898  CG  LEU A 240      29.339  -9.677 -34.241  1.00 70.31           C  
ATOM   1899  CD1 LEU A 240      29.320 -10.184 -35.680  1.00 70.31           C  
ATOM   1900  CD2 LEU A 240      30.410 -10.397 -33.429  1.00 70.31           C  
ATOM   1901  N   GLN A 241      29.298  -5.105 -33.355  1.00 64.69           N  
ATOM   1902  CA  GLN A 241      29.768  -3.725 -33.413  1.00 64.69           C  
ATOM   1903  C   GLN A 241      30.033  -3.174 -32.015  1.00 64.69           C  
ATOM   1904  CB  GLN A 241      28.753  -2.842 -34.141  1.00 64.69           C  
ATOM   1905  O   GLN A 241      30.974  -2.403 -31.814  1.00 64.69           O  
ATOM   1906  CG  GLN A 241      29.312  -1.494 -34.577  1.00 64.69           C  
ATOM   1907  CD  GLN A 241      29.460  -1.379 -36.083  1.00 64.69           C  
ATOM   1908  NE2 GLN A 241      29.819  -0.190 -36.554  1.00 64.69           N  
ATOM   1909  OE1 GLN A 241      29.253  -2.351 -36.816  1.00 64.69           O  
ATOM   1910  N   TRP A 242      29.134  -3.418 -31.008  1.00 60.97           N  
ATOM   1911  CA  TRP A 242      29.336  -3.041 -29.613  1.00 60.97           C  
ATOM   1912  C   TRP A 242      30.678  -3.552 -29.100  1.00 60.97           C  
ATOM   1913  CB  TRP A 242      28.201  -3.583 -28.739  1.00 60.97           C  
ATOM   1914  O   TRP A 242      31.383  -2.844 -28.376  1.00 60.97           O  
ATOM   1915  CG  TRP A 242      28.235  -3.092 -27.323  1.00 60.97           C  
ATOM   1916  CD1 TRP A 242      28.339  -1.795 -26.903  1.00 60.97           C  
ATOM   1917  CD2 TRP A 242      28.168  -3.893 -26.139  1.00 60.97           C  
ATOM   1918  CE2 TRP A 242      28.237  -3.014 -25.036  1.00 60.97           C  
ATOM   1919  CE3 TRP A 242      28.055  -5.270 -25.904  1.00 60.97           C  
ATOM   1920  NE1 TRP A 242      28.341  -1.741 -25.529  1.00 60.97           N  
ATOM   1921  CH2 TRP A 242      28.086  -4.820 -23.514  1.00 60.97           C  
ATOM   1922  CZ2 TRP A 242      28.197  -3.468 -23.715  1.00 60.97           C  
ATOM   1923  CZ3 TRP A 242      28.016  -5.720 -24.590  1.00 60.97           C  
ATOM   1924  N   GLY A 243      31.182  -4.769 -29.473  1.00 56.62           N  
ATOM   1925  CA  GLY A 243      32.415  -5.411 -29.048  1.00 56.62           C  
ATOM   1926  C   GLY A 243      33.646  -4.855 -29.738  1.00 56.62           C  
ATOM   1927  O   GLY A 243      34.745  -4.885 -29.179  1.00 56.62           O  
ATOM   1928  N   TYR A 244      33.527  -4.149 -30.848  1.00 53.12           N  
ATOM   1929  CA  TYR A 244      34.578  -3.764 -31.783  1.00 53.12           C  
ATOM   1930  C   TYR A 244      34.984  -2.309 -31.579  1.00 53.12           C  
ATOM   1931  CB  TYR A 244      34.118  -3.979 -33.228  1.00 53.12           C  
ATOM   1932  O   TYR A 244      36.157  -1.959 -31.728  1.00 53.12           O  
ATOM   1933  CG  TYR A 244      35.228  -3.862 -34.243  1.00 53.12           C  
ATOM   1934  CD1 TYR A 244      35.362  -2.720 -35.029  1.00 53.12           C  
ATOM   1935  CD2 TYR A 244      36.146  -4.892 -34.419  1.00 53.12           C  
ATOM   1936  CE1 TYR A 244      36.383  -2.608 -35.968  1.00 53.12           C  
ATOM   1937  CE2 TYR A 244      37.170  -4.791 -35.354  1.00 53.12           C  
ATOM   1938  OH  TYR A 244      38.294  -3.541 -37.049  1.00 53.12           O  
ATOM   1939  CZ  TYR A 244      37.281  -3.647 -36.122  1.00 53.12           C  
ATOM   1940  N   TYR A 245      34.492  -1.424 -30.727  1.00 46.96           N  
ATOM   1941  CA  TYR A 245      34.838  -0.007 -30.730  1.00 46.96           C  
ATOM   1942  C   TYR A 245      35.774   0.328 -29.574  1.00 46.96           C  
ATOM   1943  CB  TYR A 245      33.575   0.856 -30.646  1.00 46.96           C  
ATOM   1944  O   TYR A 245      35.572   1.322 -28.872  1.00 46.96           O  
ATOM   1945  CG  TYR A 245      32.939   1.132 -31.987  1.00 46.96           C  
ATOM   1946  CD1 TYR A 245      33.481   2.077 -32.856  1.00 46.96           C  
ATOM   1947  CD2 TYR A 245      31.795   0.451 -32.387  1.00 46.96           C  
ATOM   1948  CE1 TYR A 245      32.897   2.336 -34.091  1.00 46.96           C  
ATOM   1949  CE2 TYR A 245      31.202   0.702 -33.620  1.00 46.96           C  
ATOM   1950  OH  TYR A 245      31.178   1.897 -35.686  1.00 46.96           O  
ATOM   1951  CZ  TYR A 245      31.760   1.644 -34.464  1.00 46.96           C  
ATOM   1952  N   SER A 246      36.900  -0.303 -29.285  1.00 41.77           N  
ATOM   1953  CA  SER A 246      38.072   0.233 -28.600  1.00 41.77           C  
ATOM   1954  C   SER A 246      38.905   1.106 -29.532  1.00 41.77           C  
ATOM   1955  CB  SER A 246      38.934  -0.902 -28.045  1.00 41.77           C  
ATOM   1956  O   SER A 246      39.560   2.051 -29.086  1.00 41.77           O  
ATOM   1957  OG  SER A 246      39.589  -1.595 -29.092  1.00 41.77           O  
ATOM   1958  N   LYS A 247      38.517   1.387 -30.839  1.00 36.11           N  
ATOM   1959  CA  LYS A 247      39.387   2.319 -31.550  1.00 36.11           C  
ATOM   1960  C   LYS A 247      38.573   3.396 -32.263  1.00 36.11           C  
ATOM   1961  CB  LYS A 247      40.265   1.573 -32.556  1.00 36.11           C  
ATOM   1962  O   LYS A 247      39.138   4.298 -32.884  1.00 36.11           O  
ATOM   1963  CG  LYS A 247      41.407   0.793 -31.923  1.00 36.11           C  
ATOM   1964  CD  LYS A 247      42.455   0.399 -32.955  1.00 36.11           C  
ATOM   1965  CE  LYS A 247      43.591  -0.395 -32.325  1.00 36.11           C  
ATOM   1966  NZ  LYS A 247      44.650  -0.734 -33.322  1.00 36.11           N  
ATOM   1967  N   SER A 248      37.333   3.676 -31.993  1.00 32.11           N  
ATOM   1968  CA  SER A 248      36.662   4.790 -32.654  1.00 32.11           C  
ATOM   1969  C   SER A 248      36.154   5.809 -31.639  1.00 32.11           C  
ATOM   1970  CB  SER A 248      35.498   4.285 -33.508  1.00 32.11           C  
ATOM   1971  O   SER A 248      35.509   5.444 -30.654  1.00 32.11           O  
ATOM   1972  OG  SER A 248      34.767   5.370 -34.054  1.00 32.11           O  
ATOM   1973  N   PRO A 249      36.901   6.964 -31.310  1.00 31.09           N  
ATOM   1974  CA  PRO A 249      36.386   8.105 -30.550  1.00 31.09           C  
ATOM   1975  C   PRO A 249      35.092   8.668 -31.133  1.00 31.09           C  
ATOM   1976  CB  PRO A 249      37.519   9.131 -30.643  1.00 31.09           C  
ATOM   1977  O   PRO A 249      34.404   9.452 -30.475  1.00 31.09           O  
ATOM   1978  CG  PRO A 249      38.408   8.620 -31.730  1.00 31.09           C  
ATOM   1979  CD  PRO A 249      37.800   7.369 -32.296  1.00 31.09           C  
ATOM   1980  N   ASN A 250      34.108   7.801 -31.551  1.00 33.01           N  
ATOM   1981  CA  ASN A 250      32.791   8.357 -31.842  1.00 33.01           C  
ATOM   1982  C   ASN A 250      31.693   7.310 -31.680  1.00 33.01           C  
ATOM   1983  CB  ASN A 250      32.758   8.947 -33.254  1.00 33.01           C  
ATOM   1984  O   ASN A 250      30.557   7.525 -32.106  1.00 33.01           O  
ATOM   1985  CG  ASN A 250      33.583  10.213 -33.377  1.00 33.01           C  
ATOM   1986  ND2 ASN A 250      34.008  10.528 -34.595  1.00 33.01           N  
ATOM   1987  OD1 ASN A 250      33.838  10.901 -32.385  1.00 33.01           O  
ATOM   1988  N   ALA A 251      31.794   6.350 -30.816  1.00 31.67           N  
ATOM   1989  CA  ALA A 251      30.698   5.418 -30.563  1.00 31.67           C  
ATOM   1990  C   ALA A 251      29.943   5.792 -29.290  1.00 31.67           C  
ATOM   1991  CB  ALA A 251      31.227   3.989 -30.463  1.00 31.67           C  
ATOM   1992  O   ALA A 251      29.126   5.013 -28.795  1.00 31.67           O  
ATOM   1993  N   ILE A 252      29.728   7.063 -29.095  1.00 33.24           N  
ATOM   1994  CA  ILE A 252      28.601   7.588 -28.331  1.00 33.24           C  
ATOM   1995  C   ILE A 252      27.912   8.697 -29.124  1.00 33.24           C  
ATOM   1996  CB  ILE A 252      29.050   8.116 -26.951  1.00 33.24           C  
ATOM   1997  O   ILE A 252      28.554   9.670 -29.527  1.00 33.24           O  
ATOM   1998  CG1 ILE A 252      29.796   7.022 -26.178  1.00 33.24           C  
ATOM   1999  CG2 ILE A 252      27.849   8.629 -26.151  1.00 33.24           C  
ATOM   2000  CD1 ILE A 252      30.435   7.506 -24.883  1.00 33.24           C  
ATOM   2001  N   GLY A 253      27.511   8.525 -30.264  1.00 27.36           N  
ATOM   2002  CA  GLY A 253      26.446   9.156 -31.028  1.00 27.36           C  
ATOM   2003  C   GLY A 253      25.384   9.796 -30.154  1.00 27.36           C  
ATOM   2004  O   GLY A 253      24.188   9.573 -30.357  1.00 27.36           O  
ATOM   2005  N   LEU A 254      25.651  10.588 -29.049  1.00 28.28           N  
ATOM   2006  CA  LEU A 254      24.784  11.653 -28.558  1.00 28.28           C  
ATOM   2007  C   LEU A 254      25.115  12.979 -29.235  1.00 28.28           C  
ATOM   2008  CB  LEU A 254      24.916  11.795 -27.039  1.00 28.28           C  
ATOM   2009  O   LEU A 254      26.271  13.409 -29.236  1.00 28.28           O  
ATOM   2010  CG  LEU A 254      24.382  10.633 -26.201  1.00 28.28           C  
ATOM   2011  CD1 LEU A 254      24.907  10.725 -24.772  1.00 28.28           C  
ATOM   2012  CD2 LEU A 254      22.858  10.618 -26.216  1.00 28.28           C  
ATOM   2013  N   PHE A 255      24.856  13.156 -30.519  1.00 26.46           N  
ATOM   2014  CA  PHE A 255      24.511  14.337 -31.302  1.00 26.46           C  
ATOM   2015  C   PHE A 255      23.634  15.285 -30.493  1.00 26.46           C  
ATOM   2016  CB  PHE A 255      23.796  13.936 -32.596  1.00 26.46           C  
ATOM   2017  O   PHE A 255      22.708  14.849 -29.806  1.00 26.46           O  
ATOM   2018  CG  PHE A 255      24.728  13.666 -33.746  1.00 26.46           C  
ATOM   2019  CD1 PHE A 255      25.241  14.712 -34.503  1.00 26.46           C  
ATOM   2020  CD2 PHE A 255      25.091  12.366 -34.071  1.00 26.46           C  
ATOM   2021  CE1 PHE A 255      26.104  14.466 -35.568  1.00 26.46           C  
ATOM   2022  CE2 PHE A 255      25.953  12.111 -35.134  1.00 26.46           C  
ATOM   2023  CZ  PHE A 255      26.457  13.163 -35.882  1.00 26.46           C  
ATOM   2024  N   GLY A 256      24.212  16.272 -29.819  1.00 26.14           N  
ATOM   2025  CA  GLY A 256      23.520  17.550 -29.878  1.00 26.14           C  
ATOM   2026  C   GLY A 256      23.002  18.011 -28.529  1.00 26.14           C  
ATOM   2027  O   GLY A 256      22.402  17.229 -27.789  1.00 26.14           O  
ATOM   2028  N   ASP A 257      23.757  18.554 -27.574  1.00 25.43           N  
ATOM   2029  CA  ASP A 257      23.598  19.694 -26.676  1.00 25.43           C  
ATOM   2030  C   ASP A 257      24.505  19.562 -25.455  1.00 25.43           C  
ATOM   2031  CB  ASP A 257      22.139  19.831 -26.235  1.00 25.43           C  
ATOM   2032  O   ASP A 257      24.599  18.488 -24.858  1.00 25.43           O  
ATOM   2033  CG  ASP A 257      21.240  20.387 -27.325  1.00 25.43           C  
ATOM   2034  OD1 ASP A 257      21.753  21.000 -28.286  1.00 25.43           O  
ATOM   2035  OD2 ASP A 257      20.006  20.212 -27.221  1.00 25.43           O  
ATOM   2036  N   SER A 258      25.782  19.930 -25.549  1.00 26.91           N  
ATOM   2037  CA  SER A 258      26.716  20.628 -24.673  1.00 26.91           C  
ATOM   2038  C   SER A 258      26.902  19.882 -23.356  1.00 26.91           C  
ATOM   2039  CB  SER A 258      26.231  22.052 -24.396  1.00 26.91           C  
ATOM   2040  O   SER A 258      25.991  19.836 -22.528  1.00 26.91           O  
ATOM   2041  OG  SER A 258      25.141  22.045 -23.491  1.00 26.91           O  
ATOM   2042  N   VAL A 259      27.421  18.638 -23.294  1.00 26.39           N  
ATOM   2043  CA  VAL A 259      28.120  17.901 -22.247  1.00 26.39           C  
ATOM   2044  C   VAL A 259      29.410  18.628 -21.876  1.00 26.39           C  
ATOM   2045  CB  VAL A 259      28.432  16.452 -22.684  1.00 26.39           C  
ATOM   2046  O   VAL A 259      30.507  18.154 -22.180  1.00 26.39           O  
ATOM   2047  CG1 VAL A 259      29.009  15.648 -21.520  1.00 26.39           C  
ATOM   2048  CG2 VAL A 259      27.175  15.778 -23.232  1.00 26.39           C  
ATOM   2049  N   THR A 260      29.379  19.963 -21.970  1.00 28.97           N  
ATOM   2050  CA  THR A 260      30.546  20.628 -21.401  1.00 28.97           C  
ATOM   2051  C   THR A 260      30.252  21.121 -19.987  1.00 28.97           C  
ATOM   2052  CB  THR A 260      30.998  21.811 -22.277  1.00 28.97           C  
ATOM   2053  O   THR A 260      31.153  21.585 -19.286  1.00 28.97           O  
ATOM   2054  CG2 THR A 260      31.617  21.324 -23.583  1.00 28.97           C  
ATOM   2055  OG1 THR A 260      29.866  22.636 -22.576  1.00 28.97           O  
ATOM   2056  N   GLY A 261      29.388  20.479 -19.202  1.00 25.50           N  
ATOM   2057  CA  GLY A 261      29.407  20.932 -17.820  1.00 25.50           C  
ATOM   2058  C   GLY A 261      29.594  19.803 -16.824  1.00 25.50           C  
ATOM   2059  O   GLY A 261      29.524  20.019 -15.613  1.00 25.50           O  
ATOM   2060  N   MET A 262      30.359  18.708 -17.247  1.00 27.37           N  
ATOM   2061  CA  MET A 262      30.699  17.642 -16.309  1.00 27.37           C  
ATOM   2062  C   MET A 262      32.188  17.662 -15.978  1.00 27.37           C  
ATOM   2063  CB  MET A 262      30.309  16.277 -16.880  1.00 27.37           C  
ATOM   2064  O   MET A 262      32.774  16.623 -15.669  1.00 27.37           O  
ATOM   2065  CG  MET A 262      29.502  15.419 -15.919  1.00 27.37           C  
ATOM   2066  SD  MET A 262      29.104  13.769 -16.616  1.00 27.37           S  
ATOM   2067  CE  MET A 262      27.843  13.218 -15.434  1.00 27.37           C  
ATOM   2068  N   TYR A 263      32.761  18.937 -15.881  1.00 29.01           N  
ATOM   2069  CA  TYR A 263      34.164  19.319 -15.762  1.00 29.01           C  
ATOM   2070  C   TYR A 263      34.524  19.629 -14.314  1.00 29.01           C  
ATOM   2071  CB  TYR A 263      34.468  20.531 -16.647  1.00 29.01           C  
ATOM   2072  O   TYR A 263      35.645  19.362 -13.876  1.00 29.01           O  
ATOM   2073  CG  TYR A 263      34.765  20.175 -18.084  1.00 29.01           C  
ATOM   2074  CD1 TYR A 263      36.023  19.709 -18.460  1.00 29.01           C  
ATOM   2075  CD2 TYR A 263      33.790  20.304 -19.067  1.00 29.01           C  
ATOM   2076  CE1 TYR A 263      36.302  19.381 -19.783  1.00 29.01           C  
ATOM   2077  CE2 TYR A 263      34.059  19.980 -20.393  1.00 29.01           C  
ATOM   2078  OH  TYR A 263      35.586  19.196 -22.051  1.00 29.01           O  
ATOM   2079  CZ  TYR A 263      35.315  19.519 -20.740  1.00 29.01           C  
ATOM   2080  N   ASP A 264      33.579  19.597 -13.341  1.00 29.76           N  
ATOM   2081  CA  ASP A 264      34.228  20.107 -12.137  1.00 29.76           C  
ATOM   2082  C   ASP A 264      34.148  19.092 -10.999  1.00 29.76           C  
ATOM   2083  CB  ASP A 264      33.596  21.431 -11.706  1.00 29.76           C  
ATOM   2084  O   ASP A 264      34.761  19.282  -9.946  1.00 29.76           O  
ATOM   2085  CG  ASP A 264      34.048  22.608 -12.553  1.00 29.76           C  
ATOM   2086  OD1 ASP A 264      35.152  22.550 -13.138  1.00 29.76           O  
ATOM   2087  OD2 ASP A 264      33.296  23.603 -12.634  1.00 29.76           O  
ATOM   2088  N   GLU A 265      34.081  17.776 -11.236  1.00 32.83           N  
ATOM   2089  CA  GLU A 265      34.353  16.779 -10.205  1.00 32.83           C  
ATOM   2090  C   GLU A 265      35.309  15.704 -10.715  1.00 32.83           C  
ATOM   2091  CB  GLU A 265      33.050  16.137  -9.720  1.00 32.83           C  
ATOM   2092  O   GLU A 265      35.651  14.772  -9.984  1.00 32.83           O  
ATOM   2093  CG  GLU A 265      32.308  16.963  -8.679  1.00 32.83           C  
ATOM   2094  CD  GLU A 265      31.001  16.328  -8.230  1.00 32.83           C  
ATOM   2095  OE1 GLU A 265      30.236  16.978  -7.483  1.00 32.83           O  
ATOM   2096  OE2 GLU A 265      30.742  15.170  -8.628  1.00 32.83           O  
ATOM   2097  N   PHE A 266      36.183  16.114 -11.600  1.00 29.09           N  
ATOM   2098  CA  PHE A 266      37.259  15.160 -11.840  1.00 29.09           C  
ATOM   2099  C   PHE A 266      38.595  15.878 -11.994  1.00 29.09           C  
ATOM   2100  CB  PHE A 266      36.967  14.322 -13.089  1.00 29.09           C  
ATOM   2101  O   PHE A 266      38.777  16.671 -12.920  1.00 29.09           O  
ATOM   2102  CG  PHE A 266      35.924  13.259 -12.876  1.00 29.09           C  
ATOM   2103  CD1 PHE A 266      36.258  12.045 -12.289  1.00 29.09           C  
ATOM   2104  CD2 PHE A 266      34.607  13.474 -13.263  1.00 29.09           C  
ATOM   2105  CE1 PHE A 266      35.294  11.059 -12.090  1.00 29.09           C  
ATOM   2106  CE2 PHE A 266      33.639  12.494 -13.067  1.00 29.09           C  
ATOM   2107  CZ  PHE A 266      33.984  11.287 -12.482  1.00 29.09           C  
ATOM   2108  N   PRO A 267      39.166  16.360 -10.823  1.00 27.24           N  
ATOM   2109  CA  PRO A 267      40.529  16.896 -10.802  1.00 27.24           C  
ATOM   2110  C   PRO A 267      41.502  16.066 -11.635  1.00 27.24           C  
ATOM   2111  CB  PRO A 267      40.902  16.850  -9.318  1.00 27.24           C  
ATOM   2112  O   PRO A 267      41.373  14.841 -11.703  1.00 27.24           O  
ATOM   2113  CG  PRO A 267      39.887  15.946  -8.696  1.00 27.24           C  
ATOM   2114  CD  PRO A 267      38.864  15.591  -9.737  1.00 27.24           C  
ATOM   2115  N   ASP A 268      41.820  16.668 -12.864  1.00 28.53           N  
ATOM   2116  CA  ASP A 268      43.184  16.829 -13.360  1.00 28.53           C  
ATOM   2117  C   ASP A 268      43.751  15.498 -13.848  1.00 28.53           C  
ATOM   2118  CB  ASP A 268      44.084  17.418 -12.272  1.00 28.53           C  
ATOM   2119  O   ASP A 268      43.788  14.520 -13.098  1.00 28.53           O  
ATOM   2120  CG  ASP A 268      44.335  18.905 -12.450  1.00 28.53           C  
ATOM   2121  OD1 ASP A 268      44.030  19.449 -13.533  1.00 28.53           O  
ATOM   2122  OD2 ASP A 268      44.845  19.537 -11.500  1.00 28.53           O  
ATOM   2123  N   LYS A 269      43.708  15.254 -15.193  1.00 27.08           N  
ATOM   2124  CA  LYS A 269      44.782  15.221 -16.183  1.00 27.08           C  
ATOM   2125  C   LYS A 269      44.912  13.835 -16.806  1.00 27.08           C  
ATOM   2126  CB  LYS A 269      46.109  15.638 -15.548  1.00 27.08           C  
ATOM   2127  O   LYS A 269      44.832  12.823 -16.106  1.00 27.08           O  
ATOM   2128  CG  LYS A 269      46.176  17.108 -15.160  1.00 27.08           C  
ATOM   2129  CD  LYS A 269      47.616  17.595 -15.061  1.00 27.08           C  
ATOM   2130  CE  LYS A 269      47.684  19.059 -14.646  1.00 27.08           C  
ATOM   2131  NZ  LYS A 269      49.080  19.587 -14.705  1.00 27.08           N  
ATOM   2132  N   ALA A 270      44.213  13.656 -17.995  1.00 29.95           N  
ATOM   2133  CA  ALA A 270      44.864  13.000 -19.125  1.00 29.95           C  
ATOM   2134  C   ALA A 270      45.546  11.706 -18.690  1.00 29.95           C  
ATOM   2135  CB  ALA A 270      45.878  13.939 -19.775  1.00 29.95           C  
ATOM   2136  O   ALA A 270      46.071  10.963 -19.522  1.00 29.95           O  
ATOM   2137  N   GLU A 271      44.958  11.218 -17.606  1.00 29.92           N  
ATOM   2138  CA  GLU A 271      45.083   9.823 -17.195  1.00 29.92           C  
ATOM   2139  C   GLU A 271      43.736   9.109 -17.248  1.00 29.92           C  
ATOM   2140  CB  GLU A 271      45.674   9.729 -15.786  1.00 29.92           C  
ATOM   2141  O   GLU A 271      43.567   8.046 -16.646  1.00 29.92           O  
ATOM   2142  CG  GLU A 271      47.073   9.132 -15.744  1.00 29.92           C  
ATOM   2143  CD  GLU A 271      47.661   9.079 -14.343  1.00 29.92           C  
ATOM   2144  OE1 GLU A 271      48.821   8.635 -14.188  1.00 29.92           O  
ATOM   2145  OE2 GLU A 271      46.955   9.483 -13.392  1.00 29.92           O  
ATOM   2146  N   TYR A 272      42.711   9.721 -17.972  1.00 28.05           N  
ATOM   2147  CA  TYR A 272      41.514   9.060 -18.480  1.00 28.05           C  
ATOM   2148  C   TYR A 272      41.871   8.024 -19.539  1.00 28.05           C  
ATOM   2149  CB  TYR A 272      40.540  10.087 -19.064  1.00 28.05           C  
ATOM   2150  O   TYR A 272      41.060   7.719 -20.417  1.00 28.05           O  
ATOM   2151  CG  TYR A 272      39.909  10.983 -18.025  1.00 28.05           C  
ATOM   2152  CD1 TYR A 272      38.929  10.498 -17.161  1.00 28.05           C  
ATOM   2153  CD2 TYR A 272      40.289  12.315 -17.906  1.00 28.05           C  
ATOM   2154  CE1 TYR A 272      38.344  11.320 -16.204  1.00 28.05           C  
ATOM   2155  CE2 TYR A 272      39.710  13.146 -16.953  1.00 28.05           C  
ATOM   2156  OH  TYR A 272      38.164  13.459 -15.162  1.00 28.05           O  
ATOM   2157  CZ  TYR A 272      38.740  12.640 -16.107  1.00 28.05           C  
ATOM   2158  N   GLY A 273      43.110   7.386 -19.182  1.00 24.45           N  
ATOM   2159  CA  GLY A 273      43.435   5.974 -19.301  1.00 24.45           C  
ATOM   2160  C   GLY A 273      42.214   5.074 -19.256  1.00 24.45           C  
ATOM   2161  O   GLY A 273      42.204   4.068 -18.544  1.00 24.45           O  
ATOM   2162  N   ALA A 274      41.018   5.367 -19.925  1.00 27.62           N  
ATOM   2163  CA  ALA A 274      40.381   4.167 -20.461  1.00 27.62           C  
ATOM   2164  C   ALA A 274      41.246   3.523 -21.541  1.00 27.62           C  
ATOM   2165  CB  ALA A 274      39.000   4.502 -21.020  1.00 27.62           C  
ATOM   2166  O   ALA A 274      40.754   3.188 -22.621  1.00 27.62           O  
ATOM   2167  N   PHE A 275      42.580   3.502 -21.354  1.00 26.61           N  
ATOM   2168  CA  PHE A 275      43.455   2.474 -21.906  1.00 26.61           C  
ATOM   2169  C   PHE A 275      44.162   1.710 -20.794  1.00 26.61           C  
ATOM   2170  CB  PHE A 275      44.485   3.097 -22.853  1.00 26.61           C  
ATOM   2171  O   PHE A 275      44.683   2.314 -19.853  1.00 26.61           O  
ATOM   2172  CG  PHE A 275      43.919   3.496 -24.189  1.00 26.61           C  
ATOM   2173  CD1 PHE A 275      43.742   2.553 -25.195  1.00 26.61           C  
ATOM   2174  CD2 PHE A 275      43.563   4.815 -24.440  1.00 26.61           C  
ATOM   2175  CE1 PHE A 275      43.218   2.920 -26.432  1.00 26.61           C  
ATOM   2176  CE2 PHE A 275      43.038   5.188 -25.674  1.00 26.61           C  
ATOM   2177  CZ  PHE A 275      42.868   4.240 -26.669  1.00 26.61           C  
ATOM   2178  N   SER A 276      43.776   0.793 -19.923  1.00 28.66           N  
ATOM   2179  CA  SER A 276      45.023   0.083 -19.658  1.00 28.66           C  
ATOM   2180  C   SER A 276      45.287  -0.984 -20.716  1.00 28.66           C  
ATOM   2181  CB  SER A 276      44.990  -0.560 -18.271  1.00 28.66           C  
ATOM   2182  O   SER A 276      44.510  -1.930 -20.857  1.00 28.66           O  
ATOM   2183  OG  SER A 276      45.421  -1.908 -18.331  1.00 28.66           O  
ATOM   2184  N   ILE A 277      45.250  -0.678 -22.106  1.00 39.80           N  
ATOM   2185  CA  ILE A 277      45.815  -1.719 -22.958  1.00 39.80           C  
ATOM   2186  C   ILE A 277      47.207  -2.097 -22.457  1.00 39.80           C  
ATOM   2187  CB  ILE A 277      45.881  -1.267 -24.434  1.00 39.80           C  
ATOM   2188  O   ILE A 277      48.021  -1.224 -22.150  1.00 39.80           O  
ATOM   2189  CG1 ILE A 277      44.516  -0.744 -24.894  1.00 39.80           C  
ATOM   2190  CG2 ILE A 277      46.358  -2.414 -25.329  1.00 39.80           C  
ATOM   2191  CD1 ILE A 277      44.539  -0.070 -26.259  1.00 39.80           C  
ATOM   2192  N   ASP A 278      47.363  -2.749 -21.406  1.00 36.83           N  
ATOM   2193  CA  ASP A 278      48.658  -3.407 -21.541  1.00 36.83           C  
ATOM   2194  C   ASP A 278      49.162  -3.336 -22.981  1.00 36.83           C  
ATOM   2195  CB  ASP A 278      48.570  -4.865 -21.086  1.00 36.83           C  
ATOM   2196  O   ASP A 278      48.473  -3.769 -23.907  1.00 36.83           O  
ATOM   2197  CG  ASP A 278      49.911  -5.434 -20.657  1.00 36.83           C  
ATOM   2198  OD1 ASP A 278      50.934  -4.722 -20.749  1.00 36.83           O  
ATOM   2199  OD2 ASP A 278      49.946  -6.607 -20.226  1.00 36.83           O  
ATOM   2200  N   ASN A 279      49.333  -2.219 -23.643  1.00 44.68           N  
ATOM   2201  CA  ASN A 279      50.042  -2.314 -24.914  1.00 44.68           C  
ATOM   2202  C   ASN A 279      50.622  -3.710 -25.130  1.00 44.68           C  
ATOM   2203  CB  ASN A 279      51.150  -1.262 -24.991  1.00 44.68           C  
ATOM   2204  O   ASN A 279      51.203  -3.990 -26.180  1.00 44.68           O  
ATOM   2205  CG  ASN A 279      50.608   0.148 -25.119  1.00 44.68           C  
ATOM   2206  ND2 ASN A 279      51.407   1.130 -24.718  1.00 44.68           N  
ATOM   2207  OD1 ASN A 279      49.479   0.354 -25.573  1.00 44.68           O  
ATOM   2208  N   SER A 280      50.238  -4.670 -24.378  1.00 45.67           N  
ATOM   2209  CA  SER A 280      50.883  -5.901 -24.822  1.00 45.67           C  
ATOM   2210  C   SER A 280      49.858  -6.911 -25.327  1.00 45.67           C  
ATOM   2211  CB  SER A 280      51.701  -6.517 -23.686  1.00 45.67           C  
ATOM   2212  O   SER A 280      50.217  -7.902 -25.965  1.00 45.67           O  
ATOM   2213  OG  SER A 280      50.871  -6.834 -22.582  1.00 45.67           O  
ATOM   2214  N   ALA A 281      48.474  -6.634 -25.275  1.00 42.39           N  
ATOM   2215  CA  ALA A 281      47.598  -7.688 -25.781  1.00 42.39           C  
ATOM   2216  C   ALA A 281      46.991  -7.299 -27.126  1.00 42.39           C  
ATOM   2217  CB  ALA A 281      46.494  -7.992 -24.771  1.00 42.39           C  
ATOM   2218  O   ALA A 281      46.607  -6.145 -27.330  1.00 42.39           O  
ATOM   2219  N   PRO A 282      47.367  -8.035 -28.223  1.00 52.95           N  
ATOM   2220  CA  PRO A 282      46.825  -7.850 -29.571  1.00 52.95           C  
ATOM   2221  C   PRO A 282      45.312  -7.649 -29.575  1.00 52.95           C  
ATOM   2222  CB  PRO A 282      47.206  -9.149 -30.285  1.00 52.95           C  
ATOM   2223  O   PRO A 282      44.610  -8.192 -28.718  1.00 52.95           O  
ATOM   2224  CG  PRO A 282      48.064  -9.885 -29.308  1.00 52.95           C  
ATOM   2225  CD  PRO A 282      47.981  -9.189 -27.980  1.00 52.95           C  
ATOM   2226  N   ALA A 283      44.710  -6.515 -30.090  1.00 54.57           N  
ATOM   2227  CA  ALA A 283      43.314  -6.233 -30.416  1.00 54.57           C  
ATOM   2228  C   ALA A 283      42.533  -7.524 -30.645  1.00 54.57           C  
ATOM   2229  CB  ALA A 283      43.226  -5.336 -31.647  1.00 54.57           C  
ATOM   2230  O   ALA A 283      41.368  -7.630 -30.255  1.00 54.57           O  
ATOM   2231  N   ALA A 284      43.217  -8.581 -31.129  1.00 56.24           N  
ATOM   2232  CA  ALA A 284      42.551  -9.837 -31.464  1.00 56.24           C  
ATOM   2233  C   ALA A 284      42.116 -10.580 -30.204  1.00 56.24           C  
ATOM   2234  CB  ALA A 284      43.471 -10.718 -32.306  1.00 56.24           C  
ATOM   2235  O   ALA A 284      41.098 -11.277 -30.207  1.00 56.24           O  
ATOM   2236  N   VAL A 285      42.796 -10.434 -29.082  1.00 58.42           N  
ATOM   2237  CA  VAL A 285      42.530 -11.142 -27.834  1.00 58.42           C  
ATOM   2238  C   VAL A 285      41.361 -10.483 -27.105  1.00 58.42           C  
ATOM   2239  CB  VAL A 285      43.777 -11.175 -26.922  1.00 58.42           C  
ATOM   2240  O   VAL A 285      40.654 -11.137 -26.335  1.00 58.42           O  
ATOM   2241  CG1 VAL A 285      43.466 -11.887 -25.607  1.00 58.42           C  
ATOM   2242  CG2 VAL A 285      44.943 -11.854 -27.638  1.00 58.42           C  
ATOM   2243  N   LEU A 286      40.917  -9.314 -27.447  1.00 59.49           N  
ATOM   2244  CA  LEU A 286      39.891  -8.557 -26.737  1.00 59.49           C  
ATOM   2245  C   LEU A 286      38.551  -8.647 -27.461  1.00 59.49           C  
ATOM   2246  CB  LEU A 286      40.308  -7.091 -26.593  1.00 59.49           C  
ATOM   2247  O   LEU A 286      37.518  -8.253 -26.915  1.00 59.49           O  
ATOM   2248  CG  LEU A 286      41.502  -6.813 -25.678  1.00 59.49           C  
ATOM   2249  CD1 LEU A 286      41.949  -5.362 -25.816  1.00 59.49           C  
ATOM   2250  CD2 LEU A 286      41.151  -7.135 -24.229  1.00 59.49           C  
ATOM   2251  N   ARG A 287      38.574  -9.363 -28.617  1.00 65.42           N  
ATOM   2252  CA  ARG A 287      37.371  -9.415 -29.441  1.00 65.42           C  
ATOM   2253  C   ARG A 287      36.379 -10.440 -28.900  1.00 65.42           C  
ATOM   2254  CB  ARG A 287      37.727  -9.745 -30.892  1.00 65.42           C  
ATOM   2255  O   ARG A 287      36.768 -11.545 -28.518  1.00 65.42           O  
ATOM   2256  CG  ARG A 287      38.504  -8.648 -31.601  1.00 65.42           C  
ATOM   2257  CD  ARG A 287      38.840  -9.031 -33.036  1.00 65.42           C  
ATOM   2258  NE  ARG A 287      39.723  -8.052 -33.663  1.00 65.42           N  
ATOM   2259  NH1 ARG A 287      39.736  -9.080 -35.731  1.00 65.42           N  
ATOM   2260  NH2 ARG A 287      40.933  -7.154 -35.396  1.00 65.42           N  
ATOM   2261  CZ  ARG A 287      40.129  -8.098 -34.929  1.00 65.42           C  
ATOM   2262  N   PHE A 288      35.077  -9.835 -28.782  1.00 72.82           N  
ATOM   2263  CA  PHE A 288      34.021 -10.792 -28.474  1.00 72.82           C  
ATOM   2264  C   PHE A 288      33.445 -11.392 -29.750  1.00 72.82           C  
ATOM   2265  CB  PHE A 288      32.909 -10.123 -27.659  1.00 72.82           C  
ATOM   2266  O   PHE A 288      33.137 -10.668 -30.699  1.00 72.82           O  
ATOM   2267  CG  PHE A 288      33.371  -9.575 -26.337  1.00 72.82           C  
ATOM   2268  CD1 PHE A 288      33.763 -10.429 -25.313  1.00 72.82           C  
ATOM   2269  CD2 PHE A 288      33.415  -8.204 -26.117  1.00 72.82           C  
ATOM   2270  CE1 PHE A 288      34.191  -9.924 -24.087  1.00 72.82           C  
ATOM   2271  CE2 PHE A 288      33.842  -7.692 -24.895  1.00 72.82           C  
ATOM   2272  CZ  PHE A 288      34.228  -8.553 -23.881  1.00 72.82           C  
ATOM   2273  N   ASN A 289      33.456 -12.785 -29.888  1.00 75.39           N  
ATOM   2274  CA  ASN A 289      32.710 -13.380 -30.992  1.00 75.39           C  
ATOM   2275  C   ASN A 289      31.208 -13.378 -30.719  1.00 75.39           C  
ATOM   2276  CB  ASN A 289      33.198 -14.804 -31.264  1.00 75.39           C  
ATOM   2277  O   ASN A 289      30.773 -13.022 -29.622  1.00 75.39           O  
ATOM   2278  CG  ASN A 289      32.980 -15.732 -30.084  1.00 75.39           C  
ATOM   2279  ND2 ASN A 289      33.854 -16.721 -29.939  1.00 75.39           N  
ATOM   2280  OD1 ASN A 289      32.034 -15.561 -29.311  1.00 75.39           O  
ATOM   2281  N   LEU A 290      30.400 -13.566 -31.765  1.00 78.53           N  
ATOM   2282  CA  LEU A 290      28.945 -13.497 -31.672  1.00 78.53           C  
ATOM   2283  C   LEU A 290      28.425 -14.433 -30.587  1.00 78.53           C  
ATOM   2284  CB  LEU A 290      28.305 -13.850 -33.017  1.00 78.53           C  
ATOM   2285  O   LEU A 290      27.550 -14.057 -29.804  1.00 78.53           O  
ATOM   2286  CG  LEU A 290      26.784 -13.709 -33.102  1.00 78.53           C  
ATOM   2287  CD1 LEU A 290      26.369 -12.268 -32.825  1.00 78.53           C  
ATOM   2288  CD2 LEU A 290      26.280 -14.164 -34.467  1.00 78.53           C  
ATOM   2289  N   LYS A 291      28.946 -15.633 -30.576  1.00 83.11           N  
ATOM   2290  CA  LYS A 291      28.518 -16.607 -29.577  1.00 83.11           C  
ATOM   2291  C   LYS A 291      28.732 -16.075 -28.163  1.00 83.11           C  
ATOM   2292  CB  LYS A 291      29.269 -17.928 -29.759  1.00 83.11           C  
ATOM   2293  O   LYS A 291      27.848 -16.185 -27.311  1.00 83.11           O  
ATOM   2294  CG  LYS A 291      28.804 -19.037 -28.826  1.00 83.11           C  
ATOM   2295  CD  LYS A 291      29.510 -20.353 -29.129  1.00 83.11           C  
ATOM   2296  CE  LYS A 291      29.072 -21.455 -28.174  1.00 83.11           C  
ATOM   2297  NZ  LYS A 291      29.810 -22.730 -28.424  1.00 83.11           N  
ATOM   2298  N   THR A 292      29.946 -15.515 -27.887  1.00 81.49           N  
ATOM   2299  CA  THR A 292      30.287 -14.960 -26.581  1.00 81.49           C  
ATOM   2300  C   THR A 292      29.352 -13.808 -26.223  1.00 81.49           C  
ATOM   2301  CB  THR A 292      31.746 -14.471 -26.546  1.00 81.49           C  
ATOM   2302  O   THR A 292      28.859 -13.730 -25.096  1.00 81.49           O  
ATOM   2303  CG2 THR A 292      32.097 -13.886 -25.182  1.00 81.49           C  
ATOM   2304  OG1 THR A 292      32.620 -15.573 -26.820  1.00 81.49           O  
ATOM   2305  N   MET A 293      29.004 -12.937 -27.194  1.00 79.07           N  
ATOM   2306  CA  MET A 293      28.121 -11.797 -26.960  1.00 79.07           C  
ATOM   2307  C   MET A 293      26.709 -12.263 -26.624  1.00 79.07           C  
ATOM   2308  CB  MET A 293      28.092 -10.879 -28.183  1.00 79.07           C  
ATOM   2309  O   MET A 293      26.089 -11.753 -25.689  1.00 79.07           O  
ATOM   2310  CG  MET A 293      29.366 -10.072 -28.374  1.00 79.07           C  
ATOM   2311  SD  MET A 293      29.637  -8.856 -27.026  1.00 79.07           S  
ATOM   2312  CE  MET A 293      31.343  -9.265 -26.565  1.00 79.07           C  
ATOM   2313  N   GLU A 294      26.277 -13.268 -27.289  1.00 82.96           N  
ATOM   2314  CA  GLU A 294      24.935 -13.795 -27.057  1.00 82.96           C  
ATOM   2315  C   GLU A 294      24.824 -14.433 -25.675  1.00 82.96           C  
ATOM   2316  CB  GLU A 294      24.563 -14.813 -28.138  1.00 82.96           C  
ATOM   2317  O   GLU A 294      23.833 -14.229 -24.970  1.00 82.96           O  
ATOM   2318  CG  GLU A 294      24.222 -14.186 -29.482  1.00 82.96           C  
ATOM   2319  CD  GLU A 294      23.835 -15.207 -30.540  1.00 82.96           C  
ATOM   2320  OE1 GLU A 294      23.151 -14.836 -31.521  1.00 82.96           O  
ATOM   2321  OE2 GLU A 294      24.217 -16.389 -30.385  1.00 82.96           O  
ATOM   2322  N   LEU A 295      25.875 -15.165 -25.329  1.00 85.23           N  
ATOM   2323  CA  LEU A 295      25.878 -15.815 -24.023  1.00 85.23           C  
ATOM   2324  C   LEU A 295      25.961 -14.784 -22.902  1.00 85.23           C  
ATOM   2325  CB  LEU A 295      27.048 -16.797 -23.916  1.00 85.23           C  
ATOM   2326  O   LEU A 295      25.259 -14.898 -21.895  1.00 85.23           O  
ATOM   2327  CG  LEU A 295      26.868 -18.144 -24.618  1.00 85.23           C  
ATOM   2328  CD1 LEU A 295      28.190 -18.904 -24.654  1.00 85.23           C  
ATOM   2329  CD2 LEU A 295      25.790 -18.970 -23.925  1.00 85.23           C  
ATOM   2330  N   MET A 296      26.845 -13.767 -23.145  1.00 83.17           N  
ATOM   2331  CA  MET A 296      27.060 -12.734 -22.136  1.00 83.17           C  
ATOM   2332  C   MET A 296      25.801 -11.897 -21.937  1.00 83.17           C  
ATOM   2333  CB  MET A 296      28.231 -11.832 -22.530  1.00 83.17           C  
ATOM   2334  O   MET A 296      25.400 -11.631 -20.802  1.00 83.17           O  
ATOM   2335  CG  MET A 296      28.579 -10.786 -21.483  1.00 83.17           C  
ATOM   2336  SD  MET A 296      29.968  -9.706 -22.002  1.00 83.17           S  
ATOM   2337  CE  MET A 296      29.129  -8.680 -23.242  1.00 83.17           C  
ATOM   2338  N   LEU A 297      25.068 -11.528 -22.990  1.00 79.42           N  
ATOM   2339  CA  LEU A 297      23.963 -10.580 -22.904  1.00 79.42           C  
ATOM   2340  C   LEU A 297      22.634 -11.309 -22.737  1.00 79.42           C  
ATOM   2341  CB  LEU A 297      23.920  -9.694 -24.152  1.00 79.42           C  
ATOM   2342  O   LEU A 297      21.796 -10.902 -21.929  1.00 79.42           O  
ATOM   2343  CG  LEU A 297      25.100  -8.740 -24.347  1.00 79.42           C  
ATOM   2344  CD1 LEU A 297      24.971  -8.004 -25.676  1.00 79.42           C  
ATOM   2345  CD2 LEU A 297      25.188  -7.753 -23.189  1.00 79.42           C  
ATOM   2346  N   TYR A 298      22.437 -12.387 -23.433  1.00 83.42           N  
ATOM   2347  CA  TYR A 298      21.092 -12.947 -23.498  1.00 83.42           C  
ATOM   2348  C   TYR A 298      21.103 -14.432 -23.153  1.00 83.42           C  
ATOM   2349  CB  TYR A 298      20.490 -12.740 -24.891  1.00 83.42           C  
ATOM   2350  O   TYR A 298      20.081 -15.111 -23.275  1.00 83.42           O  
ATOM   2351  CG  TYR A 298      20.322 -11.288 -25.270  1.00 83.42           C  
ATOM   2352  CD1 TYR A 298      19.291 -10.522 -24.730  1.00 83.42           C  
ATOM   2353  CD2 TYR A 298      21.192 -10.681 -26.168  1.00 83.42           C  
ATOM   2354  CE1 TYR A 298      19.131  -9.185 -25.077  1.00 83.42           C  
ATOM   2355  CE2 TYR A 298      21.041  -9.344 -26.523  1.00 83.42           C  
ATOM   2356  OH  TYR A 298      19.856  -7.282 -26.320  1.00 83.42           O  
ATOM   2357  CZ  TYR A 298      20.010  -8.605 -25.973  1.00 83.42           C  
ATOM   2358  N   GLY A 299      22.182 -15.021 -22.846  1.00 83.74           N  
ATOM   2359  CA  GLY A 299      22.259 -16.421 -22.459  1.00 83.74           C  
ATOM   2360  C   GLY A 299      21.482 -16.734 -21.194  1.00 83.74           C  
ATOM   2361  O   GLY A 299      20.829 -15.855 -20.627  1.00 83.74           O  
ATOM   2362  N   PRO A 300      21.477 -18.063 -20.742  1.00 85.01           N  
ATOM   2363  CA  PRO A 300      20.784 -18.441 -19.508  1.00 85.01           C  
ATOM   2364  C   PRO A 300      21.201 -17.589 -18.312  1.00 85.01           C  
ATOM   2365  CB  PRO A 300      21.193 -19.902 -19.308  1.00 85.01           C  
ATOM   2366  O   PRO A 300      20.399 -17.358 -17.404  1.00 85.01           O  
ATOM   2367  CG  PRO A 300      21.622 -20.368 -20.661  1.00 85.01           C  
ATOM   2368  CD  PRO A 300      22.109 -19.181 -21.442  1.00 85.01           C  
ATOM   2369  N   HIS A 301      22.494 -17.042 -18.313  1.00 82.84           N  
ATOM   2370  CA  HIS A 301      23.009 -16.138 -17.291  1.00 82.84           C  
ATOM   2371  C   HIS A 301      23.359 -14.778 -17.885  1.00 82.84           C  
ATOM   2372  CB  HIS A 301      24.237 -16.745 -16.609  1.00 82.84           C  
ATOM   2373  O   HIS A 301      24.354 -14.163 -17.494  1.00 82.84           O  
ATOM   2374  CG  HIS A 301      23.968 -18.060 -15.949  1.00 82.84           C  
ATOM   2375  CD2 HIS A 301      24.205 -19.327 -16.362  1.00 82.84           C  
ATOM   2376  ND1 HIS A 301      23.379 -18.162 -14.707  1.00 82.84           N  
ATOM   2377  CE1 HIS A 301      23.267 -19.440 -14.384  1.00 82.84           C  
ATOM   2378  NE2 HIS A 301      23.761 -20.167 -15.372  1.00 82.84           N  
ATOM   2379  N   GLY A 302      22.659 -14.358 -18.861  1.00 81.83           N  
ATOM   2380  CA  GLY A 302      22.897 -13.095 -19.542  1.00 81.83           C  
ATOM   2381  C   GLY A 302      22.591 -11.886 -18.679  1.00 81.83           C  
ATOM   2382  O   GLY A 302      21.663 -11.914 -17.868  1.00 81.83           O  
ATOM   2383  N   ILE A 303      23.342 -10.798 -18.894  1.00 75.93           N  
ATOM   2384  CA  ILE A 303      23.235  -9.608 -18.056  1.00 75.93           C  
ATOM   2385  C   ILE A 303      21.933  -8.873 -18.367  1.00 75.93           C  
ATOM   2386  CB  ILE A 303      24.443  -8.665 -18.258  1.00 75.93           C  
ATOM   2387  O   ILE A 303      21.423  -8.121 -17.533  1.00 75.93           O  
ATOM   2388  CG1 ILE A 303      25.757  -9.435 -18.080  1.00 75.93           C  
ATOM   2389  CG2 ILE A 303      24.369  -7.478 -17.292  1.00 75.93           C  
ATOM   2390  CD1 ILE A 303      26.991  -8.665 -18.529  1.00 75.93           C  
ATOM   2391  N   VAL A 304      21.365  -9.059 -19.613  1.00 71.97           N  
ATOM   2392  CA  VAL A 304      20.117  -8.397 -19.978  1.00 71.97           C  
ATOM   2393  C   VAL A 304      18.940  -9.114 -19.320  1.00 71.97           C  
ATOM   2394  CB  VAL A 304      19.925  -8.353 -21.510  1.00 71.97           C  
ATOM   2395  O   VAL A 304      17.960  -8.478 -18.926  1.00 71.97           O  
ATOM   2396  CG1 VAL A 304      18.525  -7.855 -21.864  1.00 71.97           C  
ATOM   2397  CG2 VAL A 304      20.990  -7.468 -22.155  1.00 71.97           C  
ATOM   2398  N   THR A 305      19.115 -10.411 -19.213  1.00 71.16           N  
ATOM   2399  CA  THR A 305      18.018 -11.200 -18.663  1.00 71.16           C  
ATOM   2400  C   THR A 305      17.935 -11.031 -17.149  1.00 71.16           C  
ATOM   2401  CB  THR A 305      18.177 -12.693 -19.007  1.00 71.16           C  
ATOM   2402  O   THR A 305      16.840 -10.990 -16.583  1.00 71.16           O  
ATOM   2403  CG2 THR A 305      18.072 -12.925 -20.511  1.00 71.16           C  
ATOM   2404  OG1 THR A 305      19.457 -13.148 -18.552  1.00 71.16           O  
ATOM   2405  N   ASP A 306      19.103 -10.967 -16.449  1.00 67.24           N  
ATOM   2406  CA  ASP A 306      19.237 -10.746 -15.012  1.00 67.24           C  
ATOM   2407  C   ASP A 306      20.478  -9.914 -14.697  1.00 67.24           C  
ATOM   2408  CB  ASP A 306      19.295 -12.081 -14.268  1.00 67.24           C  
ATOM   2409  O   ASP A 306      21.600 -10.421 -14.747  1.00 67.24           O  
ATOM   2410  CG  ASP A 306      19.225 -11.923 -12.759  1.00 67.24           C  
ATOM   2411  OD1 ASP A 306      19.354 -10.784 -12.259  1.00 67.24           O  
ATOM   2412  OD2 ASP A 306      19.043 -12.945 -12.064  1.00 67.24           O  
ATOM   2413  N   PRO A 307      20.233  -8.677 -14.289  1.00 66.08           N  
ATOM   2414  CA  PRO A 307      21.378  -7.798 -14.036  1.00 66.08           C  
ATOM   2415  C   PRO A 307      22.303  -8.334 -12.946  1.00 66.08           C  
ATOM   2416  CB  PRO A 307      20.725  -6.484 -13.601  1.00 66.08           C  
ATOM   2417  O   PRO A 307      23.470  -7.940 -12.873  1.00 66.08           O  
ATOM   2418  CG  PRO A 307      19.329  -6.558 -14.130  1.00 66.08           C  
ATOM   2419  CD  PRO A 307      18.954  -8.004 -14.287  1.00 66.08           C  
ATOM   2420  N   LEU A 308      21.823  -9.209 -12.042  1.00 66.82           N  
ATOM   2421  CA  LEU A 308      22.636  -9.800 -10.985  1.00 66.82           C  
ATOM   2422  C   LEU A 308      23.706 -10.716 -11.570  1.00 66.82           C  
ATOM   2423  CB  LEU A 308      21.756 -10.584 -10.007  1.00 66.82           C  
ATOM   2424  O   LEU A 308      24.686 -11.043 -10.896  1.00 66.82           O  
ATOM   2425  CG  LEU A 308      20.869  -9.753  -9.078  1.00 66.82           C  
ATOM   2426  CD1 LEU A 308      19.988 -10.666  -8.231  1.00 66.82           C  
ATOM   2427  CD2 LEU A 308      21.720  -8.850  -8.192  1.00 66.82           C  
ATOM   2428  N   ASN A 309      23.543 -11.083 -12.771  1.00 77.48           N  
ATOM   2429  CA  ASN A 309      24.518 -11.938 -13.439  1.00 77.48           C  
ATOM   2430  C   ASN A 309      25.847 -11.216 -13.647  1.00 77.48           C  
ATOM   2431  CB  ASN A 309      23.969 -12.435 -14.778  1.00 77.48           C  
ATOM   2432  O   ASN A 309      26.895 -11.855 -13.757  1.00 77.48           O  
ATOM   2433  CG  ASN A 309      22.886 -13.483 -14.611  1.00 77.48           C  
ATOM   2434  ND2 ASN A 309      21.994 -13.574 -15.590  1.00 77.48           N  
ATOM   2435  OD1 ASN A 309      22.851 -14.204 -13.611  1.00 77.48           O  
ATOM   2436  N   LEU A 310      25.792  -9.842 -13.783  1.00 74.63           N  
ATOM   2437  CA  LEU A 310      27.042  -9.095 -13.860  1.00 74.63           C  
ATOM   2438  C   LEU A 310      27.874  -9.296 -12.598  1.00 74.63           C  
ATOM   2439  CB  LEU A 310      26.764  -7.604 -14.070  1.00 74.63           C  
ATOM   2440  O   LEU A 310      29.097  -9.436 -12.671  1.00 74.63           O  
ATOM   2441  CG  LEU A 310      27.989  -6.699 -14.210  1.00 74.63           C  
ATOM   2442  CD1 LEU A 310      28.839  -7.137 -15.398  1.00 74.63           C  
ATOM   2443  CD2 LEU A 310      27.564  -5.242 -14.358  1.00 74.63           C  
ATOM   2444  N   LEU A 311      27.235  -9.311 -11.411  1.00 68.82           N  
ATOM   2445  CA  LEU A 311      27.923  -9.557 -10.148  1.00 68.82           C  
ATOM   2446  C   LEU A 311      28.498 -10.969 -10.108  1.00 68.82           C  
ATOM   2447  CB  LEU A 311      26.970  -9.347  -8.969  1.00 68.82           C  
ATOM   2448  O   LEU A 311      29.620 -11.174  -9.638  1.00 68.82           O  
ATOM   2449  CG  LEU A 311      26.589  -7.900  -8.654  1.00 68.82           C  
ATOM   2450  CD1 LEU A 311      25.364  -7.860  -7.746  1.00 68.82           C  
ATOM   2451  CD2 LEU A 311      27.761  -7.166  -8.011  1.00 68.82           C  
ATOM   2452  N   GLU A 312      27.745 -11.930 -10.585  1.00 77.64           N  
ATOM   2453  CA  GLU A 312      28.203 -13.314 -10.655  1.00 77.64           C  
ATOM   2454  C   GLU A 312      29.439 -13.442 -11.542  1.00 77.64           C  
ATOM   2455  CB  GLU A 312      27.088 -14.225 -11.173  1.00 77.64           C  
ATOM   2456  O   GLU A 312      30.361 -14.195 -11.226  1.00 77.64           O  
ATOM   2457  CG  GLU A 312      25.973 -14.466 -10.166  1.00 77.64           C  
ATOM   2458  CD  GLU A 312      24.973 -15.518 -10.617  1.00 77.64           C  
ATOM   2459  OE1 GLU A 312      24.038 -15.837  -9.848  1.00 77.64           O  
ATOM   2460  OE2 GLU A 312      25.125 -16.028 -11.750  1.00 77.64           O  
ATOM   2461  N   MET A 313      29.399 -12.670 -12.663  1.00 80.33           N  
ATOM   2462  CA  MET A 313      30.554 -12.658 -13.556  1.00 80.33           C  
ATOM   2463  C   MET A 313      31.788 -12.119 -12.841  1.00 80.33           C  
ATOM   2464  CB  MET A 313      30.262 -11.820 -14.802  1.00 80.33           C  
ATOM   2465  O   MET A 313      32.872 -12.696 -12.945  1.00 80.33           O  
ATOM   2466  CG  MET A 313      29.273 -12.466 -15.758  1.00 80.33           C  
ATOM   2467  SD  MET A 313      28.783 -11.346 -17.125  1.00 80.33           S  
ATOM   2468  CE  MET A 313      30.283 -11.407 -18.143  1.00 80.33           C  
ATOM   2469  N   ALA A 314      31.552 -11.038 -12.112  1.00 76.39           N  
ATOM   2470  CA  ALA A 314      32.642 -10.407 -11.374  1.00 76.39           C  
ATOM   2471  C   ALA A 314      33.202 -11.348 -10.311  1.00 76.39           C  
ATOM   2472  CB  ALA A 314      32.167  -9.106 -10.731  1.00 76.39           C  
ATOM   2473  O   ALA A 314      34.419 -11.445 -10.137  1.00 76.39           O  
ATOM   2474  N   LYS A 315      32.272 -12.053  -9.590  1.00 75.31           N  
ATOM   2475  CA  LYS A 315      32.688 -13.031  -8.590  1.00 75.31           C  
ATOM   2476  C   LYS A 315      33.478 -14.170  -9.229  1.00 75.31           C  
ATOM   2477  CB  LYS A 315      31.474 -13.589  -7.846  1.00 75.31           C  
ATOM   2478  O   LYS A 315      34.474 -14.632  -8.669  1.00 75.31           O  
ATOM   2479  CG  LYS A 315      31.825 -14.419  -6.621  1.00 75.31           C  
ATOM   2480  CD  LYS A 315      30.580 -14.815  -5.837  1.00 75.31           C  
ATOM   2481  CE  LYS A 315      30.922 -15.721  -4.662  1.00 75.31           C  
ATOM   2482  NZ  LYS A 315      29.707 -16.091  -3.876  1.00 75.31           N  
ATOM   2483  N   ALA A 316      32.997 -14.683 -10.352  1.00 83.55           N  
ATOM   2484  CA  ALA A 316      33.690 -15.738 -11.087  1.00 83.55           C  
ATOM   2485  C   ALA A 316      35.094 -15.296 -11.489  1.00 83.55           C  
ATOM   2486  CB  ALA A 316      32.889 -16.141 -12.322  1.00 83.55           C  
ATOM   2487  O   ALA A 316      36.042 -16.081 -11.422  1.00 83.55           O  
ATOM   2488  N   PHE A 317      35.179 -14.078 -11.913  1.00 79.62           N  
ATOM   2489  CA  PHE A 317      36.455 -13.492 -12.306  1.00 79.62           C  
ATOM   2490  C   PHE A 317      37.441 -13.515 -11.145  1.00 79.62           C  
ATOM   2491  CB  PHE A 317      36.258 -12.055 -12.799  1.00 79.62           C  
ATOM   2492  O   PHE A 317      38.621 -13.822 -11.332  1.00 79.62           O  
ATOM   2493  CG  PHE A 317      37.545 -11.336 -13.102  1.00 79.62           C  
ATOM   2494  CD1 PHE A 317      37.990 -10.303 -12.286  1.00 79.62           C  
ATOM   2495  CD2 PHE A 317      38.310 -11.694 -14.204  1.00 79.62           C  
ATOM   2496  CE1 PHE A 317      39.180  -9.636 -12.565  1.00 79.62           C  
ATOM   2497  CE2 PHE A 317      39.501 -11.032 -14.489  1.00 79.62           C  
ATOM   2498  CZ  PHE A 317      39.934 -10.002 -13.669  1.00 79.62           C  
ATOM   2499  N   GLU A 318      36.935 -13.276  -9.976  1.00 75.69           N  
ATOM   2500  CA  GLU A 318      37.786 -13.193  -8.792  1.00 75.69           C  
ATOM   2501  C   GLU A 318      38.113 -14.581  -8.249  1.00 75.69           C  
ATOM   2502  CB  GLU A 318      37.116 -12.348  -7.706  1.00 75.69           C  
ATOM   2503  O   GLU A 318      39.255 -14.854  -7.874  1.00 75.69           O  
ATOM   2504  CG  GLU A 318      38.030 -12.011  -6.537  1.00 75.69           C  
ATOM   2505  CD  GLU A 318      37.338 -11.212  -5.445  1.00 75.69           C  
ATOM   2506  OE1 GLU A 318      37.958 -10.967  -4.385  1.00 75.69           O  
ATOM   2507  OE2 GLU A 318      36.165 -10.827  -5.650  1.00 75.69           O  
ATOM   2508  N   SER A 319      37.126 -15.475  -8.177  1.00 86.12           N  
ATOM   2509  CA  SER A 319      37.252 -16.728  -7.439  1.00 86.12           C  
ATOM   2510  C   SER A 319      37.592 -17.886  -8.370  1.00 86.12           C  
ATOM   2511  CB  SER A 319      35.960 -17.035  -6.680  1.00 86.12           C  
ATOM   2512  O   SER A 319      38.371 -18.771  -8.009  1.00 86.12           O  
ATOM   2513  OG  SER A 319      34.864 -17.132  -7.573  1.00 86.12           O  
ATOM   2514  N   ASN A 320      36.995 -17.974  -9.613  1.00 88.04           N  
ATOM   2515  CA  ASN A 320      37.147 -19.060 -10.576  1.00 88.04           C  
ATOM   2516  C   ASN A 320      37.043 -18.554 -12.012  1.00 88.04           C  
ATOM   2517  CB  ASN A 320      36.106 -20.152 -10.322  1.00 88.04           C  
ATOM   2518  O   ASN A 320      35.984 -18.651 -12.634  1.00 88.04           O  
ATOM   2519  CG  ASN A 320      36.363 -21.405 -11.135  1.00 88.04           C  
ATOM   2520  ND2 ASN A 320      35.542 -22.427 -10.925  1.00 88.04           N  
ATOM   2521  OD1 ASN A 320      37.293 -21.455 -11.944  1.00 88.04           O  
ATOM   2522  N   PRO A 321      38.178 -18.082 -12.608  1.00 86.25           N  
ATOM   2523  CA  PRO A 321      38.145 -17.478 -13.942  1.00 86.25           C  
ATOM   2524  C   PRO A 321      37.726 -18.466 -15.028  1.00 86.25           C  
ATOM   2525  CB  PRO A 321      39.588 -17.013 -14.154  1.00 86.25           C  
ATOM   2526  O   PRO A 321      37.231 -18.059 -16.082  1.00 86.25           O  
ATOM   2527  CG  PRO A 321      40.149 -16.869 -12.776  1.00 86.25           C  
ATOM   2528  CD  PRO A 321      39.402 -17.794 -11.858  1.00 86.25           C  
ATOM   2529  N   ASP A 322      37.890 -19.771 -14.750  1.00 89.68           N  
ATOM   2530  CA  ASP A 322      37.474 -20.780 -15.719  1.00 89.68           C  
ATOM   2531  C   ASP A 322      35.959 -20.769 -15.908  1.00 89.68           C  
ATOM   2532  CB  ASP A 322      37.939 -22.170 -15.279  1.00 89.68           C  
ATOM   2533  O   ASP A 322      35.458 -21.129 -16.975  1.00 89.68           O  
ATOM   2534  CG  ASP A 322      39.447 -22.339 -15.345  1.00 89.68           C  
ATOM   2535  OD1 ASP A 322      40.104 -21.646 -16.152  1.00 89.68           O  
ATOM   2536  OD2 ASP A 322      39.983 -23.174 -14.585  1.00 89.68           O  
ATOM   2537  N   LEU A 323      35.248 -20.367 -14.902  1.00 90.78           N  
ATOM   2538  CA  LEU A 323      33.792 -20.289 -14.944  1.00 90.78           C  
ATOM   2539  C   LEU A 323      33.333 -19.238 -15.950  1.00 90.78           C  
ATOM   2540  CB  LEU A 323      33.232 -19.963 -13.557  1.00 90.78           C  
ATOM   2541  O   LEU A 323      32.253 -19.360 -16.533  1.00 90.78           O  
ATOM   2542  CG  LEU A 323      31.719 -20.106 -13.386  1.00 90.78           C  
ATOM   2543  CD1 LEU A 323      31.306 -21.568 -13.518  1.00 90.78           C  
ATOM   2544  CD2 LEU A 323      31.277 -19.539 -12.041  1.00 90.78           C  
ATOM   2545  N   LEU A 324      34.170 -18.182 -16.133  1.00 87.52           N  
ATOM   2546  CA  LEU A 324      33.846 -17.127 -17.086  1.00 87.52           C  
ATOM   2547  C   LEU A 324      33.747 -17.685 -18.502  1.00 87.52           C  
ATOM   2548  CB  LEU A 324      34.899 -16.017 -17.035  1.00 87.52           C  
ATOM   2549  O   LEU A 324      32.803 -17.373 -19.232  1.00 87.52           O  
ATOM   2550  CG  LEU A 324      34.891 -15.131 -15.788  1.00 87.52           C  
ATOM   2551  CD1 LEU A 324      36.118 -14.225 -15.774  1.00 87.52           C  
ATOM   2552  CD2 LEU A 324      33.610 -14.307 -15.726  1.00 87.52           C  
ATOM   2553  N   LEU A 325      34.720 -18.522 -18.798  1.00 88.22           N  
ATOM   2554  CA  LEU A 325      34.763 -19.116 -20.130  1.00 88.22           C  
ATOM   2555  C   LEU A 325      33.633 -20.123 -20.313  1.00 88.22           C  
ATOM   2556  CB  LEU A 325      36.113 -19.798 -20.370  1.00 88.22           C  
ATOM   2557  O   LEU A 325      32.966 -20.133 -21.350  1.00 88.22           O  
ATOM   2558  CG  LEU A 325      36.363 -20.329 -21.782  1.00 88.22           C  
ATOM   2559  CD1 LEU A 325      36.393 -19.179 -22.783  1.00 88.22           C  
ATOM   2560  CD2 LEU A 325      37.664 -21.123 -21.832  1.00 88.22           C  
ATOM   2561  N   GLU A 326      33.334 -20.916 -19.281  1.00 88.93           N  
ATOM   2562  CA  GLU A 326      32.340 -21.984 -19.323  1.00 88.93           C  
ATOM   2563  C   GLU A 326      30.927 -21.419 -19.426  1.00 88.93           C  
ATOM   2564  CB  GLU A 326      32.460 -22.879 -18.086  1.00 88.93           C  
ATOM   2565  O   GLU A 326      30.119 -21.895 -20.227  1.00 88.93           O  
ATOM   2566  CG  GLU A 326      31.527 -24.080 -18.103  1.00 88.93           C  
ATOM   2567  CD  GLU A 326      31.604 -24.918 -16.837  1.00 88.93           C  
ATOM   2568  OE1 GLU A 326      30.740 -25.803 -16.641  1.00 88.93           O  
ATOM   2569  OE2 GLU A 326      32.535 -24.687 -16.034  1.00 88.93           O  
ATOM   2570  N   ARG A 327      30.677 -20.382 -18.732  1.00 89.60           N  
ATOM   2571  CA  ARG A 327      29.304 -19.903 -18.602  1.00 89.60           C  
ATOM   2572  C   ARG A 327      29.020 -18.781 -19.595  1.00 89.60           C  
ATOM   2573  CB  ARG A 327      29.035 -19.421 -17.175  1.00 89.60           C  
ATOM   2574  O   ARG A 327      27.939 -18.727 -20.186  1.00 89.60           O  
ATOM   2575  CG  ARG A 327      28.778 -20.544 -16.183  1.00 89.60           C  
ATOM   2576  CD  ARG A 327      28.284 -20.013 -14.845  1.00 89.60           C  
ATOM   2577  NE  ARG A 327      28.177 -21.076 -13.850  1.00 89.60           N  
ATOM   2578  NH1 ARG A 327      27.366 -19.708 -12.174  1.00 89.60           N  
ATOM   2579  NH2 ARG A 327      27.687 -21.943 -11.780  1.00 89.60           N  
ATOM   2580  CZ  ARG A 327      27.743 -20.906 -12.604  1.00 89.60           C  
ATOM   2581  N   TRP A 328      30.076 -17.892 -19.837  1.00 88.58           N  
ATOM   2582  CA  TRP A 328      29.822 -16.700 -20.639  1.00 88.58           C  
ATOM   2583  C   TRP A 328      30.717 -16.674 -21.873  1.00 88.58           C  
ATOM   2584  CB  TRP A 328      30.044 -15.434 -19.806  1.00 88.58           C  
ATOM   2585  O   TRP A 328      30.582 -15.794 -22.727  1.00 88.58           O  
ATOM   2586  CG  TRP A 328      29.019 -15.225 -18.732  1.00 88.58           C  
ATOM   2587  CD1 TRP A 328      27.786 -14.650 -18.869  1.00 88.58           C  
ATOM   2588  CD2 TRP A 328      29.142 -15.586 -17.352  1.00 88.58           C  
ATOM   2589  CE2 TRP A 328      27.943 -15.200 -16.711  1.00 88.58           C  
ATOM   2590  CE3 TRP A 328      30.149 -16.200 -16.596  1.00 88.58           C  
ATOM   2591  NE1 TRP A 328      27.135 -14.632 -17.658  1.00 88.58           N  
ATOM   2592  CH2 TRP A 328      28.727 -16.011 -14.630  1.00 88.58           C  
ATOM   2593  CZ2 TRP A 328      27.726 -15.409 -15.347  1.00 88.58           C  
ATOM   2594  CZ3 TRP A 328      29.930 -16.407 -15.239  1.00 88.58           C  
ATOM   2595  N   GLY A 329      31.646 -17.610 -21.930  1.00 85.86           N  
ATOM   2596  CA  GLY A 329      32.567 -17.652 -23.055  1.00 85.86           C  
ATOM   2597  C   GLY A 329      33.600 -16.542 -23.023  1.00 85.86           C  
ATOM   2598  O   GLY A 329      34.107 -16.128 -24.067  1.00 85.86           O  
ATOM   2599  N   LEU A 330      33.890 -15.959 -21.813  1.00 83.36           N  
ATOM   2600  CA  LEU A 330      34.786 -14.820 -21.649  1.00 83.36           C  
ATOM   2601  C   LEU A 330      36.120 -15.258 -21.054  1.00 83.36           C  
ATOM   2602  CB  LEU A 330      34.141 -13.754 -20.759  1.00 83.36           C  
ATOM   2603  O   LEU A 330      36.154 -16.072 -20.129  1.00 83.36           O  
ATOM   2604  CG  LEU A 330      32.977 -12.973 -21.370  1.00 83.36           C  
ATOM   2605  CD1 LEU A 330      32.220 -12.215 -20.285  1.00 83.36           C  
ATOM   2606  CD2 LEU A 330      33.481 -12.017 -22.446  1.00 83.36           C  
ATOM   2607  N   THR A 331      37.220 -14.691 -21.650  1.00 82.66           N  
ATOM   2608  CA  THR A 331      38.505 -14.765 -20.964  1.00 82.66           C  
ATOM   2609  C   THR A 331      38.615 -13.675 -19.902  1.00 82.66           C  
ATOM   2610  CB  THR A 331      39.675 -14.637 -21.957  1.00 82.66           C  
ATOM   2611  O   THR A 331      37.821 -12.732 -19.888  1.00 82.66           O  
ATOM   2612  CG2 THR A 331      39.541 -15.641 -23.098  1.00 82.66           C  
ATOM   2613  OG1 THR A 331      39.691 -13.312 -22.501  1.00 82.66           O  
ATOM   2614  N   SER A 332      39.541 -13.869 -19.016  1.00 78.86           N  
ATOM   2615  CA  SER A 332      39.752 -12.877 -17.967  1.00 78.86           C  
ATOM   2616  C   SER A 332      40.074 -11.508 -18.556  1.00 78.86           C  
ATOM   2617  CB  SER A 332      40.880 -13.317 -17.032  1.00 78.86           C  
ATOM   2618  O   SER A 332      39.602 -10.485 -18.056  1.00 78.86           O  
ATOM   2619  OG  SER A 332      40.512 -14.480 -16.311  1.00 78.86           O  
ATOM   2620  N   VAL A 333      40.803 -11.476 -19.626  1.00 72.36           N  
ATOM   2621  CA  VAL A 333      41.204 -10.241 -20.291  1.00 72.36           C  
ATOM   2622  C   VAL A 333      39.983  -9.569 -20.915  1.00 72.36           C  
ATOM   2623  CB  VAL A 333      42.279 -10.501 -21.370  1.00 72.36           C  
ATOM   2624  O   VAL A 333      39.809  -8.354 -20.800  1.00 72.36           O  
ATOM   2625  CG1 VAL A 333      42.621  -9.211 -22.114  1.00 72.36           C  
ATOM   2626  CG2 VAL A 333      43.532 -11.105 -20.739  1.00 72.36           C  
ATOM   2627  N   GLN A 334      39.115 -10.386 -21.528  1.00 73.43           N  
ATOM   2628  CA  GLN A 334      37.901  -9.868 -22.151  1.00 73.43           C  
ATOM   2629  C   GLN A 334      36.943  -9.305 -21.104  1.00 73.43           C  
ATOM   2630  CB  GLN A 334      37.206 -10.960 -22.965  1.00 73.43           C  
ATOM   2631  O   GLN A 334      36.339  -8.251 -21.311  1.00 73.43           O  
ATOM   2632  CG  GLN A 334      37.941 -11.335 -24.244  1.00 73.43           C  
ATOM   2633  CD  GLN A 334      37.324 -12.529 -24.948  1.00 73.43           C  
ATOM   2634  NE2 GLN A 334      37.412 -12.547 -26.274  1.00 73.43           N  
ATOM   2635  OE1 GLN A 334      36.772 -13.428 -24.305  1.00 73.43           O  
ATOM   2636  N   PHE A 335      36.860  -9.988 -20.046  1.00 76.02           N  
ATOM   2637  CA  PHE A 335      35.971  -9.533 -18.984  1.00 76.02           C  
ATOM   2638  C   PHE A 335      36.452  -8.207 -18.406  1.00 76.02           C  
ATOM   2639  CB  PHE A 335      35.874 -10.585 -17.874  1.00 76.02           C  
ATOM   2640  O   PHE A 335      35.652  -7.298 -18.176  1.00 76.02           O  
ATOM   2641  CG  PHE A 335      35.009 -10.168 -16.716  1.00 76.02           C  
ATOM   2642  CD1 PHE A 335      35.567  -9.916 -15.469  1.00 76.02           C  
ATOM   2643  CD2 PHE A 335      33.636 -10.028 -16.875  1.00 76.02           C  
ATOM   2644  CE1 PHE A 335      34.768  -9.530 -14.395  1.00 76.02           C  
ATOM   2645  CE2 PHE A 335      32.832  -9.642 -15.806  1.00 76.02           C  
ATOM   2646  CZ  PHE A 335      33.400  -9.395 -14.567  1.00 76.02           C  
ATOM   2647  N   THR A 336      37.720  -8.048 -18.116  1.00 69.35           N  
ATOM   2648  CA  THR A 336      38.280  -6.808 -17.589  1.00 69.35           C  
ATOM   2649  C   THR A 336      37.987  -5.640 -18.527  1.00 69.35           C  
ATOM   2650  CB  THR A 336      39.801  -6.929 -17.376  1.00 69.35           C  
ATOM   2651  O   THR A 336      37.592  -4.562 -18.079  1.00 69.35           O  
ATOM   2652  CG2 THR A 336      40.379  -5.641 -16.800  1.00 69.35           C  
ATOM   2653  OG1 THR A 336      40.066  -8.007 -16.470  1.00 69.35           O  
ATOM   2654  N   ALA A 337      38.213  -5.856 -19.798  1.00 67.77           N  
ATOM   2655  CA  ALA A 337      37.938  -4.826 -20.797  1.00 67.77           C  
ATOM   2656  C   ALA A 337      36.462  -4.441 -20.796  1.00 67.77           C  
ATOM   2657  CB  ALA A 337      38.358  -5.305 -22.185  1.00 67.77           C  
ATOM   2658  O   ALA A 337      36.123  -3.257 -20.864  1.00 67.77           O  
ATOM   2659  N   PHE A 338      35.662  -5.444 -20.737  1.00 73.39           N  
ATOM   2660  CA  PHE A 338      34.224  -5.206 -20.701  1.00 73.39           C  
ATOM   2661  C   PHE A 338      33.840  -4.396 -19.468  1.00 73.39           C  
ATOM   2662  CB  PHE A 338      33.458  -6.532 -20.718  1.00 73.39           C  
ATOM   2663  O   PHE A 338      33.097  -3.418 -19.569  1.00 73.39           O  
ATOM   2664  CG  PHE A 338      32.002  -6.397 -20.359  1.00 73.39           C  
ATOM   2665  CD1 PHE A 338      31.540  -6.794 -19.110  1.00 73.39           C  
ATOM   2666  CD2 PHE A 338      31.096  -5.872 -21.272  1.00 73.39           C  
ATOM   2667  CE1 PHE A 338      30.193  -6.670 -18.776  1.00 73.39           C  
ATOM   2668  CE2 PHE A 338      29.749  -5.745 -20.945  1.00 73.39           C  
ATOM   2669  CZ  PHE A 338      29.300  -6.145 -19.697  1.00 73.39           C  
ATOM   2670  N   LEU A 339      34.321  -4.836 -18.321  1.00 67.21           N  
ATOM   2671  CA  LEU A 339      33.976  -4.182 -17.063  1.00 67.21           C  
ATOM   2672  C   LEU A 339      34.416  -2.722 -17.072  1.00 67.21           C  
ATOM   2673  CB  LEU A 339      34.620  -4.915 -15.883  1.00 67.21           C  
ATOM   2674  O   LEU A 339      33.680  -1.845 -16.614  1.00 67.21           O  
ATOM   2675  CG  LEU A 339      34.141  -4.508 -14.489  1.00 67.21           C  
ATOM   2676  CD1 LEU A 339      32.645  -4.771 -14.346  1.00 67.21           C  
ATOM   2677  CD2 LEU A 339      34.925  -5.254 -13.415  1.00 67.21           C  
ATOM   2678  N   LYS A 340      35.540  -2.367 -17.597  1.00 64.73           N  
ATOM   2679  CA  LYS A 340      36.047  -0.999 -17.668  1.00 64.73           C  
ATOM   2680  C   LYS A 340      35.159  -0.129 -18.552  1.00 64.73           C  
ATOM   2681  CB  LYS A 340      37.484  -0.985 -18.192  1.00 64.73           C  
ATOM   2682  O   LYS A 340      34.850   1.011 -18.200  1.00 64.73           O  
ATOM   2683  CG  LYS A 340      38.520  -1.424 -17.168  1.00 64.73           C  
ATOM   2684  CD  LYS A 340      39.934  -1.319 -17.724  1.00 64.73           C  
ATOM   2685  CE  LYS A 340      40.975  -1.731 -16.691  1.00 64.73           C  
ATOM   2686  NZ  LYS A 340      42.361  -1.657 -17.241  1.00 64.73           N  
ATOM   2687  N   TYR A 341      34.932  -0.623 -19.748  1.00 65.34           N  
ATOM   2688  CA  TYR A 341      34.035   0.088 -20.652  1.00 65.34           C  
ATOM   2689  C   TYR A 341      32.675   0.317 -20.002  1.00 65.34           C  
ATOM   2690  CB  TYR A 341      33.864  -0.689 -21.961  1.00 65.34           C  
ATOM   2691  O   TYR A 341      32.147   1.430 -20.031  1.00 65.34           O  
ATOM   2692  CG  TYR A 341      32.838  -0.091 -22.892  1.00 65.34           C  
ATOM   2693  CD1 TYR A 341      31.574  -0.663 -23.027  1.00 65.34           C  
ATOM   2694  CD2 TYR A 341      33.129   1.045 -23.639  1.00 65.34           C  
ATOM   2695  CE1 TYR A 341      30.626  -0.116 -23.885  1.00 65.34           C  
ATOM   2696  CE2 TYR A 341      32.188   1.600 -24.501  1.00 65.34           C  
ATOM   2697  OH  TYR A 341      30.006   1.558 -25.467  1.00 65.34           O  
ATOM   2698  CZ  TYR A 341      30.941   1.013 -24.616  1.00 65.34           C  
ATOM   2699  N   PHE A 342      32.165  -0.761 -19.491  1.00 67.33           N  
ATOM   2700  CA  PHE A 342      30.852  -0.691 -18.860  1.00 67.33           C  
ATOM   2701  C   PHE A 342      30.846   0.338 -17.735  1.00 67.33           C  
ATOM   2702  CB  PHE A 342      30.441  -2.064 -18.318  1.00 67.33           C  
ATOM   2703  O   PHE A 342      29.917   1.141 -17.627  1.00 67.33           O  
ATOM   2704  CG  PHE A 342      29.097  -2.072 -17.642  1.00 67.33           C  
ATOM   2705  CD1 PHE A 342      29.000  -2.089 -16.256  1.00 67.33           C  
ATOM   2706  CD2 PHE A 342      27.929  -2.063 -18.394  1.00 67.33           C  
ATOM   2707  CE1 PHE A 342      27.757  -2.097 -15.628  1.00 67.33           C  
ATOM   2708  CE2 PHE A 342      26.683  -2.071 -17.773  1.00 67.33           C  
ATOM   2709  CZ  PHE A 342      26.599  -2.089 -16.390  1.00 67.33           C  
ATOM   2710  N   MET A 343      31.795   0.369 -16.876  1.00 65.04           N  
ATOM   2711  CA  MET A 343      31.869   1.283 -15.739  1.00 65.04           C  
ATOM   2712  C   MET A 343      32.022   2.726 -16.210  1.00 65.04           C  
ATOM   2713  CB  MET A 343      33.032   0.907 -14.820  1.00 65.04           C  
ATOM   2714  O   MET A 343      31.571   3.654 -15.537  1.00 65.04           O  
ATOM   2715  CG  MET A 343      32.806  -0.379 -14.040  1.00 65.04           C  
ATOM   2716  SD  MET A 343      34.141  -0.708 -12.826  1.00 65.04           S  
ATOM   2717  CE  MET A 343      33.821   0.618 -11.630  1.00 65.04           C  
ATOM   2718  N   SER A 344      32.583   2.987 -17.393  1.00 63.59           N  
ATOM   2719  CA  SER A 344      32.804   4.340 -17.895  1.00 63.59           C  
ATOM   2720  C   SER A 344      31.516   4.942 -18.446  1.00 63.59           C  
ATOM   2721  CB  SER A 344      33.881   4.340 -18.980  1.00 63.59           C  
ATOM   2722  O   SER A 344      31.317   6.157 -18.384  1.00 63.59           O  
ATOM   2723  OG  SER A 344      33.377   3.801 -20.190  1.00 63.59           O  
ATOM   2724  N   ILE A 345      30.641   4.161 -18.986  1.00 63.93           N  
ATOM   2725  CA  ILE A 345      29.467   4.705 -19.658  1.00 63.93           C  
ATOM   2726  C   ILE A 345      28.251   4.596 -18.741  1.00 63.93           C  
ATOM   2727  CB  ILE A 345      29.195   3.982 -20.996  1.00 63.93           C  
ATOM   2728  O   ILE A 345      27.256   5.300 -18.932  1.00 63.93           O  
ATOM   2729  CG1 ILE A 345      29.003   2.479 -20.762  1.00 63.93           C  
ATOM   2730  CG2 ILE A 345      30.332   4.240 -21.990  1.00 63.93           C  
ATOM   2731  CD1 ILE A 345      28.455   1.729 -21.968  1.00 63.93           C  
ATOM   2732  N   THR A 346      28.253   3.759 -17.773  1.00 68.02           N  
ATOM   2733  CA  THR A 346      27.116   3.337 -16.964  1.00 68.02           C  
ATOM   2734  C   THR A 346      26.534   4.518 -16.191  1.00 68.02           C  
```
