## Supplementary material for "Phylogenetic and protein structure analyses provide insight into the evolution and diversification of the CD36 domain ‘apex’ among scavenger receptor class B proteins across Eukarya": Supplementary_File9_alphafold2_models.txt (part 44 of 114)

```
ATOM   2735  CB  THR A 346      27.513   2.222 -15.980  1.00 68.02           C  
ATOM   2736  O   THR A 346      25.317   4.716 -16.174  1.00 68.02           O  
ATOM   2737  CG2 THR A 346      26.334   1.815 -15.103  1.00 68.02           C  
ATOM   2738  OG1 THR A 346      27.962   1.078 -16.718  1.00 68.02           O  
ATOM   2739  N   PRO A 347      27.335   5.378 -15.602  1.00 67.68           N  
ATOM   2740  CA  PRO A 347      26.725   6.452 -14.814  1.00 67.68           C  
ATOM   2741  C   PRO A 347      25.834   7.365 -15.653  1.00 67.68           C  
ATOM   2742  CB  PRO A 347      27.933   7.218 -14.269  1.00 67.68           C  
ATOM   2743  O   PRO A 347      24.768   7.785 -15.194  1.00 67.68           O  
ATOM   2744  CG  PRO A 347      29.026   6.202 -14.188  1.00 67.68           C  
ATOM   2745  CD  PRO A 347      28.858   5.230 -15.321  1.00 67.68           C  
ATOM   2746  N   THR A 348      26.228   7.661 -16.891  1.00 69.28           N  
ATOM   2747  CA  THR A 348      25.457   8.543 -17.761  1.00 69.28           C  
ATOM   2748  C   THR A 348      24.157   7.873 -18.195  1.00 69.28           C  
ATOM   2749  CB  THR A 348      26.269   8.949 -19.004  1.00 69.28           C  
ATOM   2750  O   THR A 348      23.085   8.477 -18.118  1.00 69.28           O  
ATOM   2751  CG2 THR A 348      25.476   9.904 -19.891  1.00 69.28           C  
ATOM   2752  OG1 THR A 348      27.479   9.595 -18.588  1.00 69.28           O  
ATOM   2753  N   TYR A 349      24.235   6.640 -18.638  1.00 71.69           N  
ATOM   2754  CA  TYR A 349      23.062   5.931 -19.138  1.00 71.69           C  
ATOM   2755  C   TYR A 349      22.107   5.587 -18.001  1.00 71.69           C  
ATOM   2756  CB  TYR A 349      23.479   4.655 -19.875  1.00 71.69           C  
ATOM   2757  O   TYR A 349      20.887   5.651 -18.167  1.00 71.69           O  
ATOM   2758  CG  TYR A 349      23.825   4.877 -21.327  1.00 71.69           C  
ATOM   2759  CD1 TYR A 349      22.838   4.855 -22.310  1.00 71.69           C  
ATOM   2760  CD2 TYR A 349      25.139   5.110 -21.719  1.00 71.69           C  
ATOM   2761  CE1 TYR A 349      23.152   5.057 -23.649  1.00 71.69           C  
ATOM   2762  CE2 TYR A 349      25.465   5.314 -23.056  1.00 71.69           C  
ATOM   2763  OH  TYR A 349      24.783   5.487 -25.337  1.00 71.69           O  
ATOM   2764  CZ  TYR A 349      24.466   5.286 -24.012  1.00 71.69           C  
ATOM   2765  N   ASN A 350      22.708   5.189 -16.913  1.00 74.04           N  
ATOM   2766  CA  ASN A 350      21.853   4.905 -15.765  1.00 74.04           C  
ATOM   2767  C   ASN A 350      21.060   6.136 -15.337  1.00 74.04           C  
ATOM   2768  CB  ASN A 350      22.685   4.376 -14.594  1.00 74.04           C  
ATOM   2769  O   ASN A 350      19.864   6.043 -15.056  1.00 74.04           O  
ATOM   2770  CG  ASN A 350      23.072   2.920 -14.763  1.00 74.04           C  
ATOM   2771  ND2 ASN A 350      23.973   2.443 -13.912  1.00 74.04           N  
ATOM   2772  OD1 ASN A 350      22.566   2.229 -15.651  1.00 74.04           O  
ATOM   2773  N   THR A 351      21.777   7.240 -15.321  1.00 75.37           N  
ATOM   2774  CA  THR A 351      21.130   8.484 -14.917  1.00 75.37           C  
ATOM   2775  C   THR A 351      20.045   8.878 -15.914  1.00 75.37           C  
ATOM   2776  CB  THR A 351      22.152   9.629 -14.787  1.00 75.37           C  
ATOM   2777  O   THR A 351      18.962   9.317 -15.521  1.00 75.37           O  
ATOM   2778  CG2 THR A 351      21.475  10.925 -14.355  1.00 75.37           C  
ATOM   2779  OG1 THR A 351      23.140   9.271 -13.812  1.00 75.37           O  
ATOM   2780  N   ARG A 352      20.314   8.725 -17.188  1.00 76.51           N  
ATOM   2781  CA  ARG A 352      19.336   9.050 -18.221  1.00 76.51           C  
ATOM   2782  C   ARG A 352      18.106   8.154 -18.111  1.00 76.51           C  
ATOM   2783  CB  ARG A 352      19.958   8.918 -19.612  1.00 76.51           C  
ATOM   2784  O   ARG A 352      16.973   8.632 -18.200  1.00 76.51           O  
ATOM   2785  CG  ARG A 352      20.820  10.104 -20.016  1.00 76.51           C  
ATOM   2786  CD  ARG A 352      21.318   9.977 -21.449  1.00 76.51           C  
ATOM   2787  NE  ARG A 352      22.369  10.947 -21.742  1.00 76.51           N  
ATOM   2788  NH1 ARG A 352      22.801  10.147 -23.866  1.00 76.51           N  
ATOM   2789  NH2 ARG A 352      23.986  11.929 -23.045  1.00 76.51           N  
ATOM   2790  CZ  ARG A 352      23.050  11.006 -22.884  1.00 76.51           C  
ATOM   2791  N   LEU A 353      18.406   6.837 -18.002  1.00 79.09           N  
ATOM   2792  CA  LEU A 353      17.298   5.902 -17.842  1.00 79.09           C  
ATOM   2793  C   LEU A 353      16.496   6.218 -16.584  1.00 79.09           C  
ATOM   2794  CB  LEU A 353      17.816   4.462 -17.782  1.00 79.09           C  
ATOM   2795  O   LEU A 353      15.264   6.244 -16.619  1.00 79.09           O  
ATOM   2796  CG  LEU A 353      16.756   3.360 -17.778  1.00 79.09           C  
ATOM   2797  CD1 LEU A 353      16.008   3.338 -19.107  1.00 79.09           C  
ATOM   2798  CD2 LEU A 353      17.395   2.005 -17.495  1.00 79.09           C  
ATOM   2799  N   TYR A 354      17.250   6.438 -15.570  1.00 84.20           N  
ATOM   2800  CA  TYR A 354      16.604   6.778 -14.307  1.00 84.20           C  
ATOM   2801  C   TYR A 354      15.729   8.017 -14.459  1.00 84.20           C  
ATOM   2802  CB  TYR A 354      17.651   7.010 -13.213  1.00 84.20           C  
ATOM   2803  O   TYR A 354      14.557   8.007 -14.074  1.00 84.20           O  
ATOM   2804  CG  TYR A 354      17.063   7.444 -11.893  1.00 84.20           C  
ATOM   2805  CD1 TYR A 354      16.958   8.793 -11.565  1.00 84.20           C  
ATOM   2806  CD2 TYR A 354      16.613   6.506 -10.970  1.00 84.20           C  
ATOM   2807  CE1 TYR A 354      16.419   9.198 -10.348  1.00 84.20           C  
ATOM   2808  CE2 TYR A 354      16.072   6.899  -9.750  1.00 84.20           C  
ATOM   2809  OH  TYR A 354      15.444   8.640  -8.243  1.00 84.20           O  
ATOM   2810  CZ  TYR A 354      15.979   8.245  -9.449  1.00 84.20           C  
ATOM   2811  N   THR A 355      16.222   9.079 -15.013  1.00 83.82           N  
ATOM   2812  CA  THR A 355      15.510  10.347 -15.130  1.00 83.82           C  
ATOM   2813  C   THR A 355      14.346  10.225 -16.109  1.00 83.82           C  
ATOM   2814  CB  THR A 355      16.451  11.477 -15.585  1.00 83.82           C  
ATOM   2815  O   THR A 355      13.371  10.975 -16.020  1.00 83.82           O  
ATOM   2816  CG2 THR A 355      17.493  11.789 -14.516  1.00 83.82           C  
ATOM   2817  OG1 THR A 355      17.121  11.078 -16.787  1.00 83.82           O  
ATOM   2818  N   SER A 356      14.416   9.295 -17.028  1.00 83.49           N  
ATOM   2819  CA  SER A 356      13.355   9.116 -18.014  1.00 83.49           C  
ATOM   2820  C   SER A 356      12.114   8.493 -17.384  1.00 83.49           C  
ATOM   2821  CB  SER A 356      13.841   8.244 -19.172  1.00 83.49           C  
ATOM   2822  O   SER A 356      11.009   8.624 -17.915  1.00 83.49           O  
ATOM   2823  OG  SER A 356      13.975   6.893 -18.763  1.00 83.49           O  
ATOM   2824  N   VAL A 357      12.326   7.786 -16.228  1.00 85.45           N  
ATOM   2825  CA  VAL A 357      11.166   7.086 -15.687  1.00 85.45           C  
ATOM   2826  C   VAL A 357      10.800   7.670 -14.324  1.00 85.45           C  
ATOM   2827  CB  VAL A 357      11.426   5.568 -15.564  1.00 85.45           C  
ATOM   2828  O   VAL A 357       9.759   7.331 -13.756  1.00 85.45           O  
ATOM   2829  CG1 VAL A 357      11.594   4.935 -16.944  1.00 85.45           C  
ATOM   2830  CG2 VAL A 357      12.658   5.306 -14.699  1.00 85.45           C  
ATOM   2831  N   THR A 358      11.660   8.547 -13.775  1.00 86.32           N  
ATOM   2832  CA  THR A 358      11.429   8.959 -12.395  1.00 86.32           C  
ATOM   2833  C   THR A 358      10.833  10.363 -12.344  1.00 86.32           C  
ATOM   2834  CB  THR A 358      12.731   8.921 -11.575  1.00 86.32           C  
ATOM   2835  O   THR A 358      10.670  10.935 -11.264  1.00 86.32           O  
ATOM   2836  CG2 THR A 358      13.255   7.495 -11.440  1.00 86.32           C  
ATOM   2837  OG1 THR A 358      13.724   9.724 -12.227  1.00 86.32           O  
ATOM   2838  N   GLY A 359      10.562  10.935 -13.508  1.00 85.40           N  
ATOM   2839  CA  GLY A 359       9.849  12.202 -13.502  1.00 85.40           C  
ATOM   2840  C   GLY A 359       8.507  12.129 -12.797  1.00 85.40           C  
ATOM   2841  O   GLY A 359       7.913  11.054 -12.692  1.00 85.40           O  
ATOM   2842  N   LEU A 360       8.031  13.318 -12.262  1.00 85.25           N  
ATOM   2843  CA  LEU A 360       6.786  13.362 -11.503  1.00 85.25           C  
ATOM   2844  C   LEU A 360       5.643  12.737 -12.295  1.00 85.25           C  
ATOM   2845  CB  LEU A 360       6.436  14.806 -11.131  1.00 85.25           C  
ATOM   2846  O   LEU A 360       4.902  11.903 -11.771  1.00 85.25           O  
ATOM   2847  CG  LEU A 360       7.270  15.441 -10.017  1.00 85.25           C  
ATOM   2848  CD1 LEU A 360       6.899  16.910  -9.850  1.00 85.25           C  
ATOM   2849  CD2 LEU A 360       7.079  14.683  -8.708  1.00 85.25           C  
ATOM   2850  N   ARG A 361       5.538  12.941 -13.579  1.00 84.86           N  
ATOM   2851  CA  ARG A 361       4.417  12.494 -14.400  1.00 84.86           C  
ATOM   2852  C   ARG A 361       4.641  11.073 -14.906  1.00 84.86           C  
ATOM   2853  CB  ARG A 361       4.203  13.443 -15.581  1.00 84.86           C  
ATOM   2854  O   ARG A 361       3.682  10.347 -15.178  1.00 84.86           O  
ATOM   2855  CG  ARG A 361       3.681  14.815 -15.183  1.00 84.86           C  
ATOM   2856  CD  ARG A 361       3.065  15.549 -16.365  1.00 84.86           C  
ATOM   2857  NE  ARG A 361       2.497  16.833 -15.966  1.00 84.86           N  
ATOM   2858  NH1 ARG A 361       1.781  17.410 -18.085  1.00 84.86           N  
ATOM   2859  NH2 ARG A 361       1.418  18.829 -16.321  1.00 84.86           N  
ATOM   2860  CZ  ARG A 361       1.900  17.688 -16.792  1.00 84.86           C  
ATOM   2861  N   GLN A 362       5.887  10.762 -15.001  1.00 85.13           N  
ATOM   2862  CA  GLN A 362       6.210   9.410 -15.446  1.00 85.13           C  
ATOM   2863  C   GLN A 362       5.870   8.381 -14.372  1.00 85.13           C  
ATOM   2864  CB  GLN A 362       7.690   9.308 -15.821  1.00 85.13           C  
ATOM   2865  O   GLN A 362       5.475   7.256 -14.685  1.00 85.13           O  
ATOM   2866  CG  GLN A 362       8.027   9.930 -17.169  1.00 85.13           C  
ATOM   2867  CD  GLN A 362       8.042  11.447 -17.128  1.00 85.13           C  
ATOM   2868  NE2 GLN A 362       7.932  12.073 -18.295  1.00 85.13           N  
ATOM   2869  OE1 GLN A 362       8.152  12.051 -16.056  1.00 85.13           O  
ATOM   2870  N   GLY A 363       6.087   8.818 -13.023  1.00 87.39           N  
ATOM   2871  CA  GLY A 363       5.497   8.081 -11.918  1.00 87.39           C  
ATOM   2872  C   GLY A 363       6.465   7.115 -11.261  1.00 87.39           C  
ATOM   2873  O   GLY A 363       6.102   6.412 -10.315  1.00 87.39           O  
ATOM   2874  N   GLY A 364       7.750   7.065 -11.746  1.00 88.74           N  
ATOM   2875  CA  GLY A 364       8.659   6.065 -11.209  1.00 88.74           C  
ATOM   2876  C   GLY A 364       9.579   6.612 -10.133  1.00 88.74           C  
ATOM   2877  O   GLY A 364      10.381   5.872  -9.561  1.00 88.74           O  
ATOM   2878  N   GLY A 365       9.465   7.876  -9.829  1.00 90.55           N  
ATOM   2879  CA  GLY A 365      10.362   8.495  -8.867  1.00 90.55           C  
ATOM   2880  C   GLY A 365       9.850   8.423  -7.441  1.00 90.55           C  
ATOM   2881  O   GLY A 365       8.827   7.787  -7.174  1.00 90.55           O  
ATOM   2882  N   LEU A 366      10.703   9.013  -6.524  1.00 91.10           N  
ATOM   2883  CA  LEU A 366      10.355   9.014  -5.107  1.00 91.10           C  
ATOM   2884  C   LEU A 366       8.973   9.620  -4.887  1.00 91.10           C  
ATOM   2885  CB  LEU A 366      11.400   9.788  -4.299  1.00 91.10           C  
ATOM   2886  O   LEU A 366       8.184   9.104  -4.093  1.00 91.10           O  
ATOM   2887  CG  LEU A 366      11.180   9.847  -2.786  1.00 91.10           C  
ATOM   2888  CD1 LEU A 366      11.160   8.440  -2.199  1.00 91.10           C  
ATOM   2889  CD2 LEU A 366      12.259  10.694  -2.121  1.00 91.10           C  
ATOM   2890  N   PHE A 367       8.716  10.723  -5.578  1.00 93.49           N  
ATOM   2891  CA  PHE A 367       7.384  11.315  -5.609  1.00 93.49           C  
ATOM   2892  C   PHE A 367       6.748  11.145  -6.984  1.00 93.49           C  
ATOM   2893  CB  PHE A 367       7.446  12.801  -5.239  1.00 93.49           C  
ATOM   2894  O   PHE A 367       7.439  11.186  -8.003  1.00 93.49           O  
ATOM   2895  CG  PHE A 367       7.875  13.055  -3.820  1.00 93.49           C  
ATOM   2896  CD1 PHE A 367       6.960  12.979  -2.777  1.00 93.49           C  
ATOM   2897  CD2 PHE A 367       9.196  13.371  -3.528  1.00 93.49           C  
ATOM   2898  CE1 PHE A 367       7.355  13.214  -1.462  1.00 93.49           C  
ATOM   2899  CE2 PHE A 367       9.598  13.607  -2.216  1.00 93.49           C  
ATOM   2900  CZ  PHE A 367       8.676  13.530  -1.185  1.00 93.49           C  
ATOM   2901  N   SER A 368       5.450  10.947  -6.936  1.00 92.90           N  
ATOM   2902  CA  SER A 368       4.751  10.743  -8.200  1.00 92.90           C  
ATOM   2903  C   SER A 368       3.410  11.469  -8.214  1.00 92.90           C  
ATOM   2904  CB  SER A 368       4.534   9.251  -8.459  1.00 92.90           C  
ATOM   2905  O   SER A 368       2.746  11.577  -7.181  1.00 92.90           O  
ATOM   2906  OG  SER A 368       5.772   8.561  -8.485  1.00 92.90           O  
ATOM   2907  N   GLN A 369       3.172  12.053  -9.423  1.00 94.61           N  
ATOM   2908  CA  GLN A 369       1.863  12.651  -9.661  1.00 94.61           C  
ATOM   2909  C   GLN A 369       0.925  11.664 -10.350  1.00 94.61           C  
ATOM   2910  CB  GLN A 369       1.997  13.922 -10.500  1.00 94.61           C  
ATOM   2911  O   GLN A 369       1.194  11.222 -11.469  1.00 94.61           O  
ATOM   2912  CG  GLN A 369       0.707  14.722 -10.615  1.00 94.61           C  
ATOM   2913  CD  GLN A 369       0.934  16.132 -11.128  1.00 94.61           C  
ATOM   2914  NE2 GLN A 369      -0.096  16.968 -11.041  1.00 94.61           N  
ATOM   2915  OE1 GLN A 369       2.025  16.468 -11.598  1.00 94.61           O  
ATOM   2916  N   ARG A 370      -0.203  11.392  -9.586  1.00 92.11           N  
ATOM   2917  CA  ARG A 370      -1.114  10.385 -10.121  1.00 92.11           C  
ATOM   2918  C   ARG A 370      -2.567  10.763  -9.852  1.00 92.11           C  
ATOM   2919  CB  ARG A 370      -0.811   9.011  -9.520  1.00 92.11           C  
ATOM   2920  O   ARG A 370      -2.852  11.553  -8.950  1.00 92.11           O  
ATOM   2921  CG  ARG A 370       0.584   8.494  -9.836  1.00 92.11           C  
ATOM   2922  CD  ARG A 370       0.810   7.099  -9.271  1.00 92.11           C  
ATOM   2923  NE  ARG A 370       2.110   6.563  -9.665  1.00 92.11           N  
ATOM   2924  NH1 ARG A 370       2.653   5.775  -7.562  1.00 92.11           N  
ATOM   2925  NH2 ARG A 370       4.113   5.497  -9.308  1.00 92.11           N  
ATOM   2926  CZ  ARG A 370       2.956   5.946  -8.844  1.00 92.11           C  
ATOM   2927  N   SER A 371      -3.386  10.092 -10.669  1.00 94.12           N  
ATOM   2928  CA  SER A 371      -4.814  10.287 -10.440  1.00 94.12           C  
ATOM   2929  C   SER A 371      -5.290   9.509  -9.218  1.00 94.12           C  
ATOM   2930  CB  SER A 371      -5.617   9.862 -11.670  1.00 94.12           C  
ATOM   2931  O   SER A 371      -4.603   8.599  -8.749  1.00 94.12           O  
ATOM   2932  OG  SER A 371      -5.588   8.454 -11.828  1.00 94.12           O  
ATOM   2933  N   VAL A 372      -6.363   9.898  -8.686  1.00 92.67           N  
ATOM   2934  CA  VAL A 372      -6.988   9.208  -7.563  1.00 92.67           C  
ATOM   2935  C   VAL A 372      -7.172   7.730  -7.902  1.00 92.67           C  
ATOM   2936  CB  VAL A 372      -8.347   9.842  -7.192  1.00 92.67           C  
ATOM   2937  O   VAL A 372      -6.855   6.857  -7.092  1.00 92.67           O  
ATOM   2938  CG1 VAL A 372      -9.067   9.000  -6.140  1.00 92.67           C  
ATOM   2939  CG2 VAL A 372      -8.149  11.272  -6.692  1.00 92.67           C  
ATOM   2940  N   HIS A 373      -7.650   7.515  -9.095  1.00 90.45           N  
ATOM   2941  CA  HIS A 373      -7.871   6.147  -9.549  1.00 90.45           C  
ATOM   2942  C   HIS A 373      -6.583   5.333  -9.494  1.00 90.45           C  
ATOM   2943  CB  HIS A 373      -8.439   6.138 -10.969  1.00 90.45           C  
ATOM   2944  O   HIS A 373      -6.581   4.196  -9.018  1.00 90.45           O  
ATOM   2945  CG  HIS A 373      -8.729   4.767 -11.491  1.00 90.45           C  
ATOM   2946  CD2 HIS A 373      -8.019   3.960 -12.315  1.00 90.45           C  
ATOM   2947  ND1 HIS A 373      -9.877   4.076 -11.170  1.00 90.45           N  
ATOM   2948  CE1 HIS A 373      -9.860   2.900 -11.775  1.00 90.45           C  
ATOM   2949  NE2 HIS A 373      -8.743   2.805 -12.476  1.00 90.45           N  
ATOM   2950  N   GLN A 374      -5.525   5.938  -9.906  1.00 88.81           N  
ATOM   2951  CA  GLN A 374      -4.240   5.246  -9.928  1.00 88.81           C  
ATOM   2952  C   GLN A 374      -3.715   5.015  -8.514  1.00 88.81           C  
ATOM   2953  CB  GLN A 374      -3.217   6.038 -10.745  1.00 88.81           C  
ATOM   2954  O   GLN A 374      -3.160   3.956  -8.217  1.00 88.81           O  
ATOM   2955  CG  GLN A 374      -3.471   6.005 -12.246  1.00 88.81           C  
ATOM   2956  CD  GLN A 374      -2.480   6.848 -13.027  1.00 88.81           C  
ATOM   2957  NE2 GLN A 374      -1.968   6.298 -14.123  1.00 88.81           N  
ATOM   2958  OE1 GLN A 374      -2.179   7.985 -12.649  1.00 88.81           O  
ATOM   2959  N   TRP A 375      -3.894   5.939  -7.605  1.00 88.44           N  
ATOM   2960  CA  TRP A 375      -3.458   5.764  -6.224  1.00 88.44           C  
ATOM   2961  C   TRP A 375      -4.234   4.639  -5.546  1.00 88.44           C  
ATOM   2962  CB  TRP A 375      -3.630   7.066  -5.436  1.00 88.44           C  
ATOM   2963  O   TRP A 375      -3.665   3.857  -4.781  1.00 88.44           O  
ATOM   2964  CG  TRP A 375      -2.517   8.050  -5.637  1.00 88.44           C  
ATOM   2965  CD1 TRP A 375      -2.612   9.303  -6.174  1.00 88.44           C  
ATOM   2966  CD2 TRP A 375      -1.138   7.858  -5.307  1.00 88.44           C  
ATOM   2967  CE2 TRP A 375      -0.453   9.039  -5.670  1.00 88.44           C  
ATOM   2968  CE3 TRP A 375      -0.414   6.802  -4.737  1.00 88.44           C  
ATOM   2969  NE1 TRP A 375      -1.374   9.904  -6.197  1.00 88.44           N  
ATOM   2970  CH2 TRP A 375       1.607   8.144  -4.923  1.00 88.44           C  
ATOM   2971  CZ2 TRP A 375       0.923   9.192  -5.482  1.00 88.44           C  
ATOM   2972  CZ3 TRP A 375       0.955   6.957  -4.551  1.00 88.44           C  
ATOM   2973  N   VAL A 376      -5.569   4.398  -5.869  1.00 86.11           N  
ATOM   2974  CA  VAL A 376      -6.468   3.489  -5.165  1.00 86.11           C  
ATOM   2975  C   VAL A 376      -6.396   2.100  -5.795  1.00 86.11           C  
ATOM   2976  CB  VAL A 376      -7.923   4.006  -5.179  1.00 86.11           C  
ATOM   2977  O   VAL A 376      -6.300   1.095  -5.087  1.00 86.11           O  
ATOM   2978  CG1 VAL A 376      -8.874   2.960  -4.600  1.00 86.11           C  
ATOM   2979  CG2 VAL A 376      -8.031   5.318  -4.404  1.00 86.11           C  
ATOM   2980  N   PHE A 377      -6.416   1.718  -7.022  1.00 79.24           N  
ATOM   2981  CA  PHE A 377      -6.710   0.426  -7.632  1.00 79.24           C  
ATOM   2982  C   PHE A 377      -5.492  -0.112  -8.373  1.00 79.24           C  
ATOM   2983  CB  PHE A 377      -7.900   0.542  -8.590  1.00 79.24           C  
ATOM   2984  O   PHE A 377      -5.217  -1.313  -8.335  1.00 79.24           O  
ATOM   2985  CG  PHE A 377      -9.195   0.892  -7.910  1.00 79.24           C  
ATOM   2986  CD1 PHE A 377      -9.842  -0.031  -7.098  1.00 79.24           C  
ATOM   2987  CD2 PHE A 377      -9.767   2.146  -8.083  1.00 79.24           C  
ATOM   2988  CE1 PHE A 377     -11.042   0.291  -6.467  1.00 79.24           C  
ATOM   2989  CE2 PHE A 377     -10.965   2.475  -7.456  1.00 79.24           C  
ATOM   2990  CZ  PHE A 377     -11.602   1.546  -6.649  1.00 79.24           C  
ATOM   2991  N   ASP A 378      -4.632   0.552  -8.941  1.00 71.28           N  
ATOM   2992  CA  ASP A 378      -3.442  -0.025  -9.560  1.00 71.28           C  
ATOM   2993  C   ASP A 378      -2.910   0.876 -10.672  1.00 71.28           C  
ATOM   2994  CB  ASP A 378      -3.746  -1.419 -10.111  1.00 71.28           C  
ATOM   2995  O   ASP A 378      -3.659   1.670 -11.246  1.00 71.28           O  
ATOM   2996  CG  ASP A 378      -2.498  -2.259 -10.318  1.00 71.28           C  
ATOM   2997  OD1 ASP A 378      -1.389  -1.801  -9.970  1.00 71.28           O  
ATOM   2998  OD2 ASP A 378      -2.625  -3.389 -10.837  1.00 71.28           O  
ATOM   2999  N   PHE A 379      -1.583   0.789 -10.741  1.00 76.69           N  
ATOM   3000  CA  PHE A 379      -0.816   1.382 -11.830  1.00 76.69           C  
ATOM   3001  C   PHE A 379       0.494   0.632 -12.042  1.00 76.69           C  
ATOM   3002  CB  PHE A 379      -0.534   2.861 -11.547  1.00 76.69           C  
ATOM   3003  O   PHE A 379       0.937  -0.114 -11.165  1.00 76.69           O  
ATOM   3004  CG  PHE A 379       0.590   3.089 -10.573  1.00 76.69           C  
ATOM   3005  CD1 PHE A 379       0.358   3.060  -9.203  1.00 76.69           C  
ATOM   3006  CD2 PHE A 379       1.880   3.333 -11.027  1.00 76.69           C  
ATOM   3007  CE1 PHE A 379       1.397   3.270  -8.299  1.00 76.69           C  
ATOM   3008  CE2 PHE A 379       2.923   3.544 -10.130  1.00 76.69           C  
ATOM   3009  CZ  PHE A 379       2.679   3.513  -8.766  1.00 76.69           C  
ATOM   3010  N   SER A 380       0.973   0.681 -13.294  1.00 79.71           N  
ATOM   3011  CA  SER A 380       2.294   0.137 -13.593  1.00 79.71           C  
ATOM   3012  C   SER A 380       3.389   1.162 -13.319  1.00 79.71           C  
ATOM   3013  CB  SER A 380       2.368  -0.323 -15.050  1.00 79.71           C  
ATOM   3014  O   SER A 380       3.448   2.205 -13.972  1.00 79.71           O  
ATOM   3015  OG  SER A 380       3.586  -1.002 -15.302  1.00 79.71           O  
ATOM   3016  N   ASP A 381       4.186   0.826 -12.242  1.00 85.38           N  
ATOM   3017  CA  ASP A 381       5.301   1.716 -11.935  1.00 85.38           C  
ATOM   3018  C   ASP A 381       6.439   1.536 -12.937  1.00 85.38           C  
ATOM   3019  CB  ASP A 381       5.809   1.471 -10.513  1.00 85.38           C  
ATOM   3020  O   ASP A 381       6.985   0.439 -13.073  1.00 85.38           O  
ATOM   3021  CG  ASP A 381       6.794   2.527 -10.045  1.00 85.38           C  
ATOM   3022  OD1 ASP A 381       7.894   2.637 -10.629  1.00 85.38           O  
ATOM   3023  OD2 ASP A 381       6.470   3.253  -9.080  1.00 85.38           O  
ATOM   3024  N   PRO A 382       6.723   2.566 -13.688  1.00 85.84           N  
ATOM   3025  CA  PRO A 382       7.737   2.452 -14.740  1.00 85.84           C  
ATOM   3026  C   PRO A 382       9.096   2.011 -14.204  1.00 85.84           C  
ATOM   3027  CB  PRO A 382       7.810   3.870 -15.314  1.00 85.84           C  
ATOM   3028  O   PRO A 382       9.832   1.297 -14.890  1.00 85.84           O  
ATOM   3029  CG  PRO A 382       7.198   4.739 -14.264  1.00 85.84           C  
ATOM   3030  CD  PRO A 382       6.156   3.943 -13.533  1.00 85.84           C  
ATOM   3031  N   LEU A 383       9.436   2.524 -12.992  1.00 85.38           N  
ATOM   3032  CA  LEU A 383      10.698   2.078 -12.411  1.00 85.38           C  
ATOM   3033  C   LEU A 383      10.673   0.577 -12.143  1.00 85.38           C  
ATOM   3034  CB  LEU A 383      10.988   2.835 -11.113  1.00 85.38           C  
ATOM   3035  O   LEU A 383      11.624  -0.133 -12.476  1.00 85.38           O  
ATOM   3036  CG  LEU A 383      12.261   2.436 -10.365  1.00 85.38           C  
ATOM   3037  CD1 LEU A 383      13.489   2.712 -11.225  1.00 85.38           C  
ATOM   3038  CD2 LEU A 383      12.355   3.177  -9.035  1.00 85.38           C  
ATOM   3039  N   LEU A 384       9.577   0.100 -11.587  1.00 81.32           N  
ATOM   3040  CA  LEU A 384       9.449  -1.318 -11.271  1.00 81.32           C  
ATOM   3041  C   LEU A 384       9.363  -2.153 -12.544  1.00 81.32           C  
ATOM   3042  CB  LEU A 384       8.214  -1.565 -10.400  1.00 81.32           C  
ATOM   3043  O   LEU A 384       9.733  -3.329 -12.547  1.00 81.32           O  
ATOM   3044  CG  LEU A 384       8.246  -0.965  -8.994  1.00 81.32           C  
ATOM   3045  CD1 LEU A 384       7.014  -1.397  -8.206  1.00 81.32           C  
ATOM   3046  CD2 LEU A 384       9.523  -1.373  -8.267  1.00 81.32           C  
ATOM   3047  N   GLU A 385       8.847  -1.599 -13.638  1.00 80.09           N  
ATOM   3048  CA  GLU A 385       8.822  -2.292 -14.922  1.00 80.09           C  
ATOM   3049  C   GLU A 385      10.230  -2.668 -15.374  1.00 80.09           C  
ATOM   3050  CB  GLU A 385       8.141  -1.428 -15.987  1.00 80.09           C  
ATOM   3051  O   GLU A 385      10.431  -3.717 -15.990  1.00 80.09           O  
ATOM   3052  CG  GLU A 385       6.623  -1.406 -15.882  1.00 80.09           C  
ATOM   3053  CD  GLU A 385       5.961  -0.550 -16.950  1.00 80.09           C  
ATOM   3054  OE1 GLU A 385       4.717  -0.412 -16.931  1.00 80.09           O  
ATOM   3055  OE2 GLU A 385       6.692  -0.014 -17.812  1.00 80.09           O  
ATOM   3056  N   TYR A 386      11.193  -1.800 -14.979  1.00 76.31           N  
ATOM   3057  CA  TYR A 386      12.578  -2.083 -15.339  1.00 76.31           C  
ATOM   3058  C   TYR A 386      13.210  -3.056 -14.351  1.00 76.31           C  
ATOM   3059  CB  TYR A 386      13.395  -0.788 -15.393  1.00 76.31           C  
ATOM   3060  O   TYR A 386      13.955  -3.956 -14.747  1.00 76.31           O  
ATOM   3061  CG  TYR A 386      13.104   0.063 -16.605  1.00 76.31           C  
ATOM   3062  CD1 TYR A 386      13.233  -0.455 -17.891  1.00 76.31           C  
ATOM   3063  CD2 TYR A 386      12.702   1.387 -16.466  1.00 76.31           C  
ATOM   3064  CE1 TYR A 386      12.968   0.326 -19.011  1.00 76.31           C  
ATOM   3065  CE2 TYR A 386      12.435   2.178 -17.579  1.00 76.31           C  
ATOM   3066  OH  TYR A 386      12.307   2.417 -19.951  1.00 76.31           O  
ATOM   3067  CZ  TYR A 386      12.570   1.639 -18.846  1.00 76.31           C  
ATOM   3068  N   LEU A 387      12.831  -2.908 -13.169  1.00 73.83           N  
ATOM   3069  CA  LEU A 387      13.509  -3.671 -12.126  1.00 73.83           C  
ATOM   3070  C   LEU A 387      12.887  -5.055 -11.974  1.00 73.83           C  
ATOM   3071  CB  LEU A 387      13.453  -2.924 -10.792  1.00 73.83           C  
ATOM   3072  O   LEU A 387      13.584  -6.022 -11.656  1.00 73.83           O  
ATOM   3073  CG  LEU A 387      14.277  -1.638 -10.699  1.00 73.83           C  
ATOM   3074  CD1 LEU A 387      13.994  -0.921  -9.383  1.00 73.83           C  
ATOM   3075  CD2 LEU A 387      15.764  -1.945 -10.838  1.00 73.83           C  
ATOM   3076  N   GLN A 388      11.519  -5.121 -12.352  1.00 69.63           N  
ATOM   3077  CA  GLN A 388      10.782  -6.376 -12.242  1.00 69.63           C  
ATOM   3078  C   GLN A 388       9.647  -6.438 -13.260  1.00 69.63           C  
ATOM   3079  CB  GLN A 388      10.229  -6.552 -10.827  1.00 69.63           C  
ATOM   3080  O   GLN A 388       8.477  -6.284 -12.903  1.00 69.63           O  
ATOM   3081  CG  GLN A 388       9.336  -5.406 -10.369  1.00 69.63           C  
ATOM   3082  CD  GLN A 388       8.884  -5.554  -8.929  1.00 69.63           C  
ATOM   3083  NE2 GLN A 388       8.977  -4.472  -8.164  1.00 69.63           N  
ATOM   3084  OE1 GLN A 388       8.454  -6.632  -8.507  1.00 69.63           O  
ATOM   3085  N   PRO A 389       9.853  -6.682 -14.553  1.00 66.11           N  
ATOM   3086  CA  PRO A 389       8.832  -6.647 -15.603  1.00 66.11           C  
ATOM   3087  C   PRO A 389       7.703  -7.646 -15.362  1.00 66.11           C  
ATOM   3088  CB  PRO A 389       9.616  -7.003 -16.868  1.00 66.11           C  
ATOM   3089  O   PRO A 389       6.578  -7.435 -15.822  1.00 66.11           O  
ATOM   3090  CG  PRO A 389      10.903  -7.578 -16.372  1.00 66.11           C  
ATOM   3091  CD  PRO A 389      11.120  -7.113 -14.961  1.00 66.11           C  
ATOM   3092  N   GLY A 390       7.811  -8.589 -14.471  1.00 64.06           N  
ATOM   3093  CA  GLY A 390       6.785  -9.591 -14.229  1.00 64.06           C  
ATOM   3094  C   GLY A 390       5.866  -9.237 -13.075  1.00 64.06           C  
ATOM   3095  O   GLY A 390       4.798  -9.834 -12.920  1.00 64.06           O  
ATOM   3096  N   ASP A 391       6.215  -8.184 -12.355  1.00 63.16           N  
ATOM   3097  CA  ASP A 391       5.454  -7.791 -11.173  1.00 63.16           C  
ATOM   3098  C   ASP A 391       5.598  -6.296 -10.898  1.00 63.16           C  
ATOM   3099  CB  ASP A 391       5.905  -8.596  -9.952  1.00 63.16           C  
ATOM   3100  O   ASP A 391       6.308  -5.895  -9.973  1.00 63.16           O  
ATOM   3101  CG  ASP A 391       4.945  -8.487  -8.781  1.00 63.16           C  
ATOM   3102  OD1 ASP A 391       3.924  -7.773  -8.894  1.00 63.16           O  
ATOM   3103  OD2 ASP A 391       5.212  -9.117  -7.735  1.00 63.16           O  
ATOM   3104  N   THR A 392       4.879  -5.465 -11.600  1.00 65.45           N  
ATOM   3105  CA  THR A 392       5.033  -4.018 -11.500  1.00 65.45           C  
ATOM   3106  C   THR A 392       3.908  -3.410 -10.667  1.00 65.45           C  
ATOM   3107  CB  THR A 392       5.056  -3.360 -12.892  1.00 65.45           C  
ATOM   3108  O   THR A 392       3.779  -2.187 -10.586  1.00 65.45           O  
ATOM   3109  CG2 THR A 392       6.248  -3.847 -13.710  1.00 65.45           C  
ATOM   3110  OG1 THR A 392       3.847  -3.687 -13.589  1.00 65.45           O  
ATOM   3111  N   GLN A 393       3.148  -4.348 -10.093  1.00 60.84           N  
ATOM   3112  CA  GLN A 393       1.936  -3.819  -9.476  1.00 60.84           C  
ATOM   3113  C   GLN A 393       2.228  -3.246  -8.092  1.00 60.84           C  
ATOM   3114  CB  GLN A 393       0.864  -4.906  -9.378  1.00 60.84           C  
ATOM   3115  O   GLN A 393       2.956  -3.854  -7.304  1.00 60.84           O  
ATOM   3116  CG  GLN A 393       0.305  -5.341 -10.726  1.00 60.84           C  
ATOM   3117  CD  GLN A 393      -0.839  -6.329 -10.596  1.00 60.84           C  
ATOM   3118  NE2 GLN A 393      -1.390  -6.751 -11.729  1.00 60.84           N  
ATOM   3119  OE1 GLN A 393      -1.224  -6.710  -9.486  1.00 60.84           O  
ATOM   3120  N   THR A 394       1.728  -1.980  -7.856  1.00 65.80           N  
ATOM   3121  CA  THR A 394       1.819  -1.315  -6.561  1.00 65.80           C  
ATOM   3122  C   THR A 394       0.432  -1.102  -5.963  1.00 65.80           C  
ATOM   3123  CB  THR A 394       2.544   0.039  -6.678  1.00 65.80           C  
ATOM   3124  O   THR A 394       0.254  -0.265  -5.076  1.00 65.80           O  
ATOM   3125  CG2 THR A 394       3.987  -0.147  -7.133  1.00 65.80           C  
ATOM   3126  OG1 THR A 394       1.857   0.861  -7.630  1.00 65.80           O  
ATOM   3127  N   ASN A 395      -0.515  -1.934  -6.460  1.00 59.98           N  
ATOM   3128  CA  ASN A 395      -1.903  -1.611  -6.149  1.00 59.98           C  
ATOM   3129  C   ASN A 395      -2.183  -1.720  -4.653  1.00 59.98           C  
ATOM   3130  CB  ASN A 395      -2.854  -2.517  -6.935  1.00 59.98           C  
ATOM   3131  O   ASN A 395      -1.611  -2.571  -3.971  1.00 59.98           O  
ATOM   3132  CG  ASN A 395      -2.548  -3.989  -6.743  1.00 59.98           C  
ATOM   3133  ND2 ASN A 395      -3.511  -4.842  -7.073  1.00 59.98           N  
ATOM   3134  OD1 ASN A 395      -1.457  -4.357  -6.300  1.00 59.98           O  
ATOM   3135  N   VAL A 396      -3.002  -0.676  -4.075  1.00 63.24           N  
ATOM   3136  CA  VAL A 396      -3.593  -0.745  -2.743  1.00 63.24           C  
ATOM   3137  C   VAL A 396      -4.857  -1.601  -2.781  1.00 63.24           C  
ATOM   3138  CB  VAL A 396      -3.918   0.662  -2.192  1.00 63.24           C  
ATOM   3139  O   VAL A 396      -5.070  -2.444  -1.907  1.00 63.24           O  
ATOM   3140  CG1 VAL A 396      -4.602   0.564  -0.830  1.00 63.24           C  
ATOM   3141  CG2 VAL A 396      -2.647   1.503  -2.096  1.00 63.24           C  
ATOM   3142  N   ARG A 397      -5.652  -1.369  -4.012  1.00 70.88           N  
ATOM   3143  CA  ARG A 397      -6.922  -2.063  -4.200  1.00 70.88           C  
ATOM   3144  C   ARG A 397      -7.028  -2.640  -5.607  1.00 70.88           C  
ATOM   3145  CB  ARG A 397      -8.095  -1.118  -3.931  1.00 70.88           C  
ATOM   3146  O   ARG A 397      -6.385  -2.147  -6.536  1.00 70.88           O  
ATOM   3147  CG  ARG A 397      -8.113  -0.542  -2.524  1.00 70.88           C  
ATOM   3148  CD  ARG A 397      -8.545  -1.577  -1.496  1.00 70.88           C  
ATOM   3149  NE  ARG A 397      -8.749  -0.978  -0.180  1.00 70.88           N  
ATOM   3150  NH1 ARG A 397      -8.105  -2.855   1.003  1.00 70.88           N  
ATOM   3151  NH2 ARG A 397      -8.753  -0.959   2.117  1.00 70.88           N  
ATOM   3152  CZ  ARG A 397      -8.535  -1.599   0.977  1.00 70.88           C  
ATOM   3153  N   GLN A 398      -7.754  -3.733  -5.626  1.00 73.87           N  
ATOM   3154  CA  GLN A 398      -8.119  -4.245  -6.942  1.00 73.87           C  
ATOM   3155  C   GLN A 398      -9.628  -4.182  -7.159  1.00 73.87           C  
ATOM   3156  CB  GLN A 398      -7.623  -5.681  -7.116  1.00 73.87           C  
ATOM   3157  O   GLN A 398     -10.403  -4.533  -6.268  1.00 73.87           O  
ATOM   3158  CG  GLN A 398      -7.778  -6.218  -8.533  1.00 73.87           C  
ATOM   3159  CD  GLN A 398      -6.885  -7.413  -8.809  1.00 73.87           C  
ATOM   3160  NE2 GLN A 398      -6.932  -7.918 -10.037  1.00 73.87           N  
ATOM   3161  OE1 GLN A 398      -6.157  -7.878  -7.925  1.00 73.87           O  
ATOM   3162  N   ASN A 399      -9.951  -3.635  -8.357  1.00 81.86           N  
ATOM   3163  CA  ASN A 399     -11.360  -3.576  -8.731  1.00 81.86           C  
ATOM   3164  C   ASN A 399     -11.789  -4.823  -9.499  1.00 81.86           C  
ATOM   3165  CB  ASN A 399     -11.644  -2.320  -9.558  1.00 81.86           C  
ATOM   3166  O   ASN A 399     -11.414  -5.004 -10.658  1.00 81.86           O  
ATOM   3167  CG  ASN A 399     -13.127  -2.066  -9.744  1.00 81.86           C  
ATOM   3168  ND2 ASN A 399     -13.460  -1.049 -10.529  1.00 81.86           N  
ATOM   3169  OD1 ASN A 399     -13.966  -2.778  -9.186  1.00 81.86           O  
ATOM   3170  N   ASP A 400     -12.647  -5.717  -8.790  1.00 82.59           N  
ATOM   3171  CA  ASP A 400     -13.153  -6.927  -9.431  1.00 82.59           C  
ATOM   3172  C   ASP A 400     -14.343  -6.612 -10.335  1.00 82.59           C  
ATOM   3173  CB  ASP A 400     -13.550  -7.965  -8.380  1.00 82.59           C  
ATOM   3174  O   ASP A 400     -15.432  -6.298  -9.849  1.00 82.59           O  
ATOM   3175  CG  ASP A 400     -12.395  -8.374  -7.484  1.00 82.59           C  
ATOM   3176  OD1 ASP A 400     -11.241  -8.428  -7.963  1.00 82.59           O  
ATOM   3177  OD2 ASP A 400     -12.640  -8.648  -6.289  1.00 82.59           O  
ATOM   3178  N   THR A 401     -14.030  -6.526 -11.611  1.00 82.78           N  
ATOM   3179  CA  THR A 401     -15.084  -6.096 -12.523  1.00 82.78           C  
ATOM   3180  C   THR A 401     -16.030  -7.251 -12.841  1.00 82.78           C  
ATOM   3181  CB  THR A 401     -14.497  -5.535 -13.832  1.00 82.78           C  
ATOM   3182  O   THR A 401     -17.137  -7.035 -13.337  1.00 82.78           O  
ATOM   3183  CG2 THR A 401     -13.729  -4.242 -13.580  1.00 82.78           C  
ATOM   3184  OG1 THR A 401     -13.608  -6.503 -14.402  1.00 82.78           O  
ATOM   3185  N   SER A 402     -15.587  -8.546 -12.533  1.00 81.44           N  
ATOM   3186  CA  SER A 402     -16.409  -9.738 -12.718  1.00 81.44           C  
ATOM   3187  C   SER A 402     -15.984 -10.855 -11.771  1.00 81.44           C  
ATOM   3188  CB  SER A 402     -16.328 -10.227 -14.165  1.00 81.44           C  
ATOM   3189  O   SER A 402     -14.894 -10.808 -11.197  1.00 81.44           O  
ATOM   3190  OG  SER A 402     -15.062 -10.804 -14.430  1.00 81.44           O  
ATOM   3191  N   ILE A 403     -16.871 -11.887 -11.581  1.00 82.59           N  
ATOM   3192  CA  ILE A 403     -16.570 -13.053 -10.757  1.00 82.59           C  
ATOM   3193  C   ILE A 403     -15.412 -13.835 -11.372  1.00 82.59           C  
ATOM   3194  CB  ILE A 403     -17.807 -13.965 -10.596  1.00 82.59           C  
ATOM   3195  O   ILE A 403     -14.573 -14.383 -10.653  1.00 82.59           O  
ATOM   3196  CG1 ILE A 403     -18.864 -13.283  -9.720  1.00 82.59           C  
ATOM   3197  CG2 ILE A 403     -17.405 -15.323 -10.012  1.00 82.59           C  
ATOM   3198  CD1 ILE A 403     -20.170 -14.057  -9.609  1.00 82.59           C  
ATOM   3199  N   SER A 404     -15.338 -13.888 -12.668  1.00 81.98           N  
ATOM   3200  CA  SER A 404     -14.263 -14.587 -13.364  1.00 81.98           C  
ATOM   3201  C   SER A 404     -12.905 -13.966 -13.051  1.00 81.98           C  
ATOM   3202  CB  SER A 404     -14.503 -14.571 -14.875  1.00 81.98           C  
ATOM   3203  O   SER A 404     -11.923 -14.682 -12.845  1.00 81.98           O  
ATOM   3204  OG  SER A 404     -14.472 -13.245 -15.375  1.00 81.98           O  
ATOM   3205  N   VAL A 405     -12.876 -12.626 -12.986  1.00 78.43           N  
ATOM   3206  CA  VAL A 405     -11.640 -11.918 -12.668  1.00 78.43           C  
ATOM   3207  C   VAL A 405     -11.243 -12.196 -11.221  1.00 78.43           C  
ATOM   3208  CB  VAL A 405     -11.781 -10.397 -12.900  1.00 78.43           C  
ATOM   3209  O   VAL A 405     -10.079 -12.490 -10.935  1.00 78.43           O  
ATOM   3210  CG1 VAL A 405     -10.552  -9.655 -12.377  1.00 78.43           C  
ATOM   3211  CG2 VAL A 405     -11.997 -10.101 -14.383  1.00 78.43           C  
ATOM   3212  N   ALA A 406     -12.225 -12.123 -10.369  1.00 79.46           N  
ATOM   3213  CA  ALA A 406     -11.977 -12.364  -8.950  1.00 79.46           C  
ATOM   3214  C   ALA A 406     -11.500 -13.794  -8.712  1.00 79.46           C  
ATOM   3215  CB  ALA A 406     -13.237 -12.085  -8.135  1.00 79.46           C  
ATOM   3216  O   ALA A 406     -10.596 -14.027  -7.906  1.00 79.46           O  
ATOM   3217  N   SER A 407     -12.013 -14.808  -9.457  1.00 80.54           N  
ATOM   3218  CA  SER A 407     -11.720 -16.225  -9.273  1.00 80.54           C  
ATOM   3219  C   SER A 407     -10.261 -16.534  -9.594  1.00 80.54           C  
ATOM   3220  CB  SER A 407     -12.635 -17.080 -10.151  1.00 80.54           C  
ATOM   3221  O   SER A 407      -9.708 -17.522  -9.105  1.00 80.54           O  
ATOM   3222  OG  SER A 407     -12.428 -16.793 -11.523  1.00 80.54           O  
ATOM   3223  N   PHE A 408      -9.628 -15.710 -10.378  1.00 72.61           N  
ATOM   3224  CA  PHE A 408      -8.263 -15.936 -10.837  1.00 72.61           C  
ATOM   3225  C   PHE A 408      -7.275 -15.800  -9.685  1.00 72.61           C  
ATOM   3226  CB  PHE A 408      -7.902 -14.956 -11.957  1.00 72.61           C  
ATOM   3227  O   PHE A 408      -6.281 -16.527  -9.623  1.00 72.61           O  
ATOM   3228  CG  PHE A 408      -6.530 -15.172 -12.535  1.00 72.61           C  
ATOM   3229  CD1 PHE A 408      -5.464 -14.367 -12.151  1.00 72.61           C  
ATOM   3230  CD2 PHE A 408      -6.305 -16.182 -13.462  1.00 72.61           C  
ATOM   3231  CE1 PHE A 408      -4.192 -14.565 -12.684  1.00 72.61           C  
ATOM   3232  CE2 PHE A 408      -5.037 -16.386 -13.999  1.00 72.61           C  
ATOM   3233  CZ  PHE A 408      -3.982 -15.576 -13.609  1.00 72.61           C  
ATOM   3234  N   TYR A 409      -7.589 -15.087  -8.587  1.00 68.46           N  
ATOM   3235  CA  TYR A 409      -6.527 -14.813  -7.625  1.00 68.46           C  
ATOM   3236  C   TYR A 409      -7.048 -14.907  -6.196  1.00 68.46           C  
ATOM   3237  CB  TYR A 409      -5.924 -13.427  -7.870  1.00 68.46           C  
ATOM   3238  O   TYR A 409      -6.267 -14.894  -5.241  1.00 68.46           O  
ATOM   3239  CG  TYR A 409      -6.947 -12.319  -7.917  1.00 68.46           C  
ATOM   3240  CD1 TYR A 409      -7.549 -11.950  -9.118  1.00 68.46           C  
ATOM   3241  CD2 TYR A 409      -7.314 -11.638  -6.761  1.00 68.46           C  
ATOM   3242  CE1 TYR A 409      -8.491 -10.927  -9.166  1.00 68.46           C  
ATOM   3243  CE2 TYR A 409      -8.255 -10.614  -6.797  1.00 68.46           C  
ATOM   3244  OH  TYR A 409      -9.770  -9.254  -8.044  1.00 68.46           O  
ATOM   3245  CZ  TYR A 409      -8.837 -10.267  -8.002  1.00 68.46           C  
ATOM   3246  N   LYS A 410      -8.450 -14.850  -6.029  1.00 69.49           N  
ATOM   3247  CA  LYS A 410      -8.974 -14.863  -4.666  1.00 69.49           C  
ATOM   3248  C   LYS A 410      -8.903 -16.263  -4.063  1.00 69.49           C  
ATOM   3249  CB  LYS A 410     -10.416 -14.354  -4.641  1.00 69.49           C  
ATOM   3250  O   LYS A 410      -9.290 -17.242  -4.705  1.00 69.49           O  
ATOM   3251  CG  LYS A 410     -10.560 -12.884  -5.007  1.00 69.49           C  
ATOM   3252  CD  LYS A 410      -9.992 -11.979  -3.922  1.00 69.49           C  
ATOM   3253  CE  LYS A 410     -10.254 -10.510  -4.224  1.00 69.49           C  
ATOM   3254  NZ  LYS A 410      -9.626  -9.615  -3.207  1.00 69.49           N  
ATOM   3255  N   GLY A 411      -8.316 -16.305  -2.832  1.00 65.36           N  
ATOM   3256  CA  GLY A 411      -8.250 -17.558  -2.097  1.00 65.36           C  
ATOM   3257  C   GLY A 411      -9.549 -17.909  -1.398  1.00 65.36           C  
ATOM   3258  O   GLY A 411     -10.481 -17.103  -1.367  1.00 65.36           O  
ATOM   3259  N   VAL A 412      -9.661 -19.205  -1.114  1.00 70.27           N  
ATOM   3260  CA  VAL A 412     -10.830 -19.744  -0.426  1.00 70.27           C  
ATOM   3261  C   VAL A 412     -10.731 -19.448   1.069  1.00 70.27           C  
ATOM   3262  CB  VAL A 412     -10.976 -21.264  -0.660  1.00 70.27           C  
ATOM   3263  O   VAL A 412      -9.667 -19.611   1.672  1.00 70.27           O  
ATOM   3264  CG1 VAL A 412     -12.156 -21.821   0.133  1.00 70.27           C  
ATOM   3265  CG2 VAL A 412     -11.141 -21.560  -2.149  1.00 70.27           C  
ATOM   3266  N   THR A 413     -11.898 -18.915   1.562  1.00 66.39           N  
ATOM   3267  CA  THR A 413     -12.040 -18.679   2.994  1.00 66.39           C  
ATOM   3268  C   THR A 413     -12.979 -19.705   3.621  1.00 66.39           C  
ATOM   3269  CB  THR A 413     -12.564 -17.259   3.277  1.00 66.39           C  
ATOM   3270  O   THR A 413     -14.058 -19.973   3.089  1.00 66.39           O  
ATOM   3271  CG2 THR A 413     -12.684 -17.005   4.776  1.00 66.39           C  
ATOM   3272  OG1 THR A 413     -11.661 -16.301   2.712  1.00 66.39           O  
ATOM   3273  N   ARG A 414     -12.464 -20.282   4.769  1.00 66.94           N  
ATOM   3274  CA  ARG A 414     -13.330 -21.197   5.505  1.00 66.94           C  
ATOM   3275  C   ARG A 414     -13.710 -20.618   6.863  1.00 66.94           C  
ATOM   3276  CB  ARG A 414     -12.647 -22.555   5.686  1.00 66.94           C  
ATOM   3277  O   ARG A 414     -12.848 -20.145   7.606  1.00 66.94           O  
ATOM   3278  CG  ARG A 414     -13.449 -23.541   6.520  1.00 66.94           C  
ATOM   3279  CD  ARG A 414     -12.789 -24.912   6.562  1.00 66.94           C  
ATOM   3280  NE  ARG A 414     -13.151 -25.720   5.400  1.00 66.94           N  
ATOM   3281  NH1 ARG A 414     -12.005 -27.602   6.093  1.00 66.94           N  
ATOM   3282  NH2 ARG A 414     -13.157 -27.620   4.111  1.00 66.94           N  
ATOM   3283  CZ  ARG A 414     -12.770 -26.979   5.204  1.00 66.94           C  
ATOM   3284  N   ILE A 415     -15.003 -20.683   7.155  1.00 71.07           N  
ATOM   3285  CA  ILE A 415     -15.462 -20.226   8.462  1.00 71.07           C  
ATOM   3286  C   ILE A 415     -16.377 -21.278   9.085  1.00 71.07           C  
ATOM   3287  CB  ILE A 415     -16.196 -18.870   8.361  1.00 71.07           C  
ATOM   3288  O   ILE A 415     -17.025 -22.047   8.371  1.00 71.07           O  
ATOM   3289  CG1 ILE A 415     -17.433 -18.998   7.464  1.00 71.07           C  
ATOM   3290  CG2 ILE A 415     -15.252 -17.782   7.841  1.00 71.07           C  
ATOM   3291  CD1 ILE A 415     -18.336 -17.772   7.477  1.00 71.07           C  
ATOM   3292  N   GLU A 416     -16.354 -21.315  10.476  1.00 72.40           N  
ATOM   3293  CA  GLU A 416     -17.311 -22.151  11.194  1.00 72.40           C  
ATOM   3294  C   GLU A 416     -18.676 -21.475  11.285  1.00 72.40           C  
ATOM   3295  CB  GLU A 416     -16.793 -22.480  12.596  1.00 72.40           C  
ATOM   3296  O   GLU A 416     -18.763 -20.276  11.558  1.00 72.40           O  
ATOM   3297  CG  GLU A 416     -15.447 -23.191  12.604  1.00 72.40           C  
ATOM   3298  CD  GLU A 416     -15.499 -24.580  11.988  1.00 72.40           C  
ATOM   3299  OE1 GLU A 416     -14.456 -25.063  11.491  1.00 72.40           O  
ATOM   3300  OE2 GLU A 416     -16.591 -25.190  12.003  1.00 72.40           O  
ATOM   3301  N   THR A 417     -19.733 -22.233  11.049  1.00 78.25           N  
ATOM   3302  CA  THR A 417     -21.087 -21.698  10.975  1.00 78.25           C  
ATOM   3303  C   THR A 417     -21.666 -21.494  12.372  1.00 78.25           C  
ATOM   3304  CB  THR A 417     -22.011 -22.626  10.164  1.00 78.25           C  
ATOM   3305  O   THR A 417     -22.589 -20.699  12.557  1.00 78.25           O  
ATOM   3306  CG2 THR A 417     -21.497 -22.806   8.740  1.00 78.25           C  
ATOM   3307  OG1 THR A 417     -22.072 -23.907  10.804  1.00 78.25           O  
ATOM   3308  N   GLY A 418     -21.095 -22.248  13.386  1.00 72.12           N  
ATOM   3309  CA  GLY A 418     -21.648 -22.192  14.729  1.00 72.12           C  
ATOM   3310  C   GLY A 418     -22.800 -23.155  14.941  1.00 72.12           C  
ATOM   3311  O   GLY A 418     -23.482 -23.100  15.966  1.00 72.12           O  
ATOM   3312  N   LEU A 419     -23.093 -24.008  13.936  1.00 78.92           N  
ATOM   3313  CA  LEU A 419     -24.182 -24.971  14.047  1.00 78.92           C  
ATOM   3314  C   LEU A 419     -23.972 -25.895  15.241  1.00 78.92           C  
ATOM   3315  CB  LEU A 419     -24.301 -25.797  12.763  1.00 78.92           C  
ATOM   3316  O   LEU A 419     -24.904 -26.149  16.008  1.00 78.92           O  
ATOM   3317  CG  LEU A 419     -25.491 -26.753  12.679  1.00 78.92           C  
ATOM   3318  CD1 LEU A 419     -26.800 -25.971  12.674  1.00 78.92           C  
ATOM   3319  CD2 LEU A 419     -25.384 -27.633  11.438  1.00 78.92           C  
ATOM   3320  N   SER A 420     -22.766 -26.426  15.458  1.00 75.54           N  
ATOM   3321  CA  SER A 420     -22.458 -27.381  16.517  1.00 75.54           C  
ATOM   3322  C   SER A 420     -22.140 -26.669  17.828  1.00 75.54           C  
ATOM   3323  CB  SER A 420     -21.282 -28.270  16.113  1.00 75.54           C  
ATOM   3324  O   SER A 420     -22.499 -27.149  18.905  1.00 75.54           O  
ATOM   3325  OG  SER A 420     -20.173 -27.486  15.708  1.00 75.54           O  
ATOM   3326  N   ASP A 421     -21.391 -25.566  17.752  1.00 68.92           N  
ATOM   3327  CA  ASP A 421     -20.990 -24.698  18.855  1.00 68.92           C  
ATOM   3328  C   ASP A 421     -21.160 -23.226  18.485  1.00 68.92           C  
ATOM   3329  CB  ASP A 421     -19.540 -24.976  19.257  1.00 68.92           C  
ATOM   3330  O   ASP A 421     -20.406 -22.696  17.666  1.00 68.92           O  
ATOM   3331  CG  ASP A 421     -19.093 -24.164  20.460  1.00 68.92           C  
ATOM   3332  OD1 ASP A 421     -19.901 -23.380  21.002  1.00 68.92           O  
ATOM   3333  OD2 ASP A 421     -17.920 -24.308  20.869  1.00 68.92           O  
ATOM   3334  N   ARG A 422     -22.146 -22.568  19.111  1.00 64.58           N  
ATOM   3335  CA  ARG A 422     -22.472 -21.188  18.764  1.00 64.58           C  
ATOM   3336  C   ARG A 422     -21.301 -20.258  19.062  1.00 64.58           C  
ATOM   3337  CB  ARG A 422     -23.717 -20.723  19.521  1.00 64.58           C  
ATOM   3338  O   ARG A 422     -21.215 -19.162  18.505  1.00 64.58           O  
ATOM   3339  CG  ARG A 422     -23.565 -20.751  21.034  1.00 64.58           C  
ATOM   3340  CD  ARG A 422     -24.844 -20.318  21.737  1.00 64.58           C  
ATOM   3341  NE  ARG A 422     -24.708 -20.381  23.190  1.00 64.58           N  
ATOM   3342  NH1 ARG A 422     -26.894 -21.021  23.574  1.00 64.58           N  
ATOM   3343  NH2 ARG A 422     -25.451 -20.740  25.333  1.00 64.58           N  
ATOM   3344  CZ  ARG A 422     -25.685 -20.714  24.029  1.00 64.58           C  
ATOM   3345  N   HIS A 423     -20.470 -20.716  19.966  1.00 61.46           N  
ATOM   3346  CA  HIS A 423     -19.282 -19.937  20.299  1.00 61.46           C  
ATOM   3347  C   HIS A 423     -18.273 -19.956  19.155  1.00 61.46           C  
ATOM   3348  CB  HIS A 423     -18.634 -20.468  21.579  1.00 61.46           C  
ATOM   3349  O   HIS A 423     -17.292 -19.209  19.175  1.00 61.46           O  
ATOM   3350  CG  HIS A 423     -19.487 -20.303  22.796  1.00 61.46           C  
ATOM   3351  CD2 HIS A 423     -20.093 -21.218  23.588  1.00 61.46           C  
ATOM   3352  ND1 HIS A 423     -19.801 -19.069  23.322  1.00 61.46           N  
ATOM   3353  CE1 HIS A 423     -20.566 -19.233  24.389  1.00 61.46           C  
ATOM   3354  NE2 HIS A 423     -20.758 -20.529  24.571  1.00 61.46           N  
ATOM   3355  N   GLN A 424     -18.599 -20.849  18.084  1.00 59.74           N  
ATOM   3356  CA  GLN A 424     -17.695 -20.986  16.946  1.00 59.74           C  
ATOM   3357  C   GLN A 424     -18.185 -20.169  15.754  1.00 59.74           C  
ATOM   3358  CB  GLN A 424     -17.549 -22.457  16.550  1.00 59.74           C  
ATOM   3359  O   GLN A 424     -17.589 -20.217  14.675  1.00 59.74           O  
ATOM   3360  CG  GLN A 424     -16.808 -23.300  17.579  1.00 59.74           C  
ATOM   3361  CD  GLN A 424     -16.657 -24.748  17.152  1.00 59.74           C  
ATOM   3362  NE2 GLN A 424     -15.776 -25.476  17.829  1.00 59.74           N  
ATOM   3363  OE1 GLN A 424     -17.327 -25.208  16.222  1.00 59.74           O  
ATOM   3364  N   ILE A 425     -19.409 -19.698  16.006  1.00 60.27           N  
ATOM   3365  CA  ILE A 425     -19.912 -18.930  14.872  1.00 60.27           C  
ATOM   3366  C   ILE A 425     -18.803 -18.036  14.323  1.00 60.27           C  
ATOM   3367  CB  ILE A 425     -21.141 -18.081  15.265  1.00 60.27           C  
ATOM   3368  O   ILE A 425     -18.200 -17.257  15.066  1.00 60.27           O  
ATOM   3369  CG1 ILE A 425     -22.353 -18.983  15.524  1.00 60.27           C  
ATOM   3370  CG2 ILE A 425     -21.451 -17.045  14.180  1.00 60.27           C  
ATOM   3371  CD1 ILE A 425     -23.541 -18.261  16.146  1.00 60.27           C  
ATOM   3372  N   ALA A 426     -18.410 -18.494  13.080  1.00 50.61           N  
ATOM   3373  CA  ALA A 426     -17.552 -17.734  12.174  1.00 50.61           C  
ATOM   3374  C   ALA A 426     -16.089 -17.824  12.599  1.00 50.61           C  
ATOM   3375  CB  ALA A 426     -17.998 -16.275  12.118  1.00 50.61           C  
ATOM   3376  O   ALA A 426     -15.314 -16.890  12.379  1.00 50.61           O  
ATOM   3377  N   ASN A 427     -15.736 -18.976  13.443  1.00 49.53           N  
ATOM   3378  CA  ASN A 427     -14.335 -19.342  13.620  1.00 49.53           C  
ATOM   3379  C   ASN A 427     -13.684 -19.724  12.294  1.00 49.53           C  
ATOM   3380  CB  ASN A 427     -14.201 -20.486  14.627  1.00 49.53           C  
ATOM   3381  O   ASN A 427     -14.263 -20.476  11.507  1.00 49.53           O  
ATOM   3382  CG  ASN A 427     -14.477 -20.046  16.051  1.00 49.53           C  
ATOM   3383  ND2 ASN A 427     -14.660 -21.011  16.944  1.00 49.53           N  
ATOM   3384  OD1 ASN A 427     -14.526 -18.849  16.345  1.00 49.53           O  
ATOM   3385  N   VAL A 428     -12.607 -19.121  11.846  1.00 43.05           N  
ATOM   3386  CA  VAL A 428     -11.884 -19.314  10.593  1.00 43.05           C  
ATOM   3387  C   VAL A 428     -10.853 -20.429  10.757  1.00 43.05           C  
ATOM   3388  CB  VAL A 428     -11.193 -18.012  10.130  1.00 43.05           C  
ATOM   3389  O   VAL A 428     -10.129 -20.471  11.754  1.00 43.05           O  
ATOM   3390  CG1 VAL A 428     -10.449 -18.234   8.814  1.00 43.05           C  
ATOM   3391  CG2 VAL A 428     -12.217 -16.888   9.985  1.00 43.05           C  
ATOM   3392  N   VAL A 429     -10.727 -21.476   9.747  1.00 39.99           N  
ATOM   3393  CA  VAL A 429      -9.754 -22.558   9.643  1.00 39.99           C  
ATOM   3394  C   VAL A 429      -8.945 -22.404   8.357  1.00 39.99           C  
ATOM   3395  CB  VAL A 429     -10.439 -23.943   9.679  1.00 39.99           C  
ATOM   3396  O   VAL A 429      -9.510 -22.184   7.283  1.00 39.99           O  
ATOM   3397  CG1 VAL A 429      -9.398 -25.061   9.647  1.00 39.99           C  
ATOM   3398  CG2 VAL A 429     -11.325 -24.067  10.917  1.00 39.99           C  
ATOM   3399  N   PHE A 430      -7.506 -22.264   8.532  1.00 39.13           N  
ATOM   3400  CA  PHE A 430      -6.678 -22.094   7.344  1.00 39.13           C  
ATOM   3401  C   PHE A 430      -5.943 -23.386   7.007  1.00 39.13           C  
ATOM   3402  CB  PHE A 430      -5.673 -20.956   7.546  1.00 39.13           C  
ATOM   3403  O   PHE A 430      -5.721 -24.226   7.882  1.00 39.13           O  
ATOM   3404  CG  PHE A 430      -6.313 -19.608   7.739  1.00 39.13           C  
ATOM   3405  CD1 PHE A 430      -6.774 -18.879   6.650  1.00 39.13           C  
ATOM   3406  CD2 PHE A 430      -6.454 -19.069   9.012  1.00 39.13           C  
ATOM   3407  CE1 PHE A 430      -7.367 -17.631   6.826  1.00 39.13           C  
ATOM   3408  CE2 PHE A 430      -7.045 -17.823   9.196  1.00 39.13           C  
ATOM   3409  CZ  PHE A 430      -7.500 -17.105   8.102  1.00 39.13           C  
ATOM   3410  N   TRP A 431      -5.749 -23.726   5.694  1.00 27.75           N  
ATOM   3411  CA  TRP A 431      -5.046 -24.788   4.983  1.00 27.75           C  
ATOM   3412  C   TRP A 431      -3.555 -24.762   5.302  1.00 27.75           C  
ATOM   3413  CB  TRP A 431      -5.261 -24.659   3.473  1.00 27.75           C  
ATOM   3414  O   TRP A 431      -2.943 -23.692   5.350  1.00 27.75           O  
ATOM   3415  CG  TRP A 431      -4.954 -25.910   2.705  1.00 27.75           C  
ATOM   3416  CD1 TRP A 431      -5.682 -27.067   2.689  1.00 27.75           C  
ATOM   3417  CD2 TRP A 431      -3.832 -26.129   1.843  1.00 27.75           C  
ATOM   3418  CE2 TRP A 431      -3.945 -27.444   1.338  1.00 27.75           C  
ATOM   3419  CE3 TRP A 431      -2.743 -25.342   1.449  1.00 27.75           C  
ATOM   3420  NE1 TRP A 431      -5.081 -27.993   1.869  1.00 27.75           N  
ATOM   3421  CH2 TRP A 431      -1.951 -27.196   0.087  1.00 27.75           C  
ATOM   3422  CZ2 TRP A 431      -3.007 -27.988   0.457  1.00 27.75           C  
ATOM   3423  CZ3 TRP A 431      -1.811 -25.885   0.572  1.00 27.75           C  
ATOM   3424  N   ASN A 432      -2.925 -25.914   5.778  1.00 28.98           N  
ATOM   3425  CA  ASN A 432      -1.613 -26.518   5.986  1.00 28.98           C  
ATOM   3426  C   ASN A 432      -1.213 -26.495   7.459  1.00 28.98           C  
ATOM   3427  CB  ASN A 432      -0.555 -25.811   5.138  1.00 28.98           C  
ATOM   3428  O   ASN A 432      -0.167 -25.950   7.814  1.00 28.98           O  
ATOM   3429  CG  ASN A 432       0.492 -26.764   4.595  1.00 28.98           C  
ATOM   3430  ND2 ASN A 432       1.561 -26.213   4.033  1.00 28.98           N  
ATOM   3431  OD1 ASN A 432       0.340 -27.985   4.680  1.00 28.98           O  
ATOM   3432  N   GLY A 433      -2.162 -26.966   8.228  1.00 24.34           N  
ATOM   3433  CA  GLY A 433      -1.862 -27.544   9.528  1.00 24.34           C  
ATOM   3434  C   GLY A 433      -1.471 -26.508  10.565  1.00 24.34           C  
ATOM   3435  O   GLY A 433      -0.927 -26.850  11.617  1.00 24.34           O  
ATOM   3436  N   THR A 434      -1.870 -25.183  10.370  1.00 29.40           N  
ATOM   3437  CA  THR A 434      -1.825 -24.247  11.488  1.00 29.40           C  
ATOM   3438  C   THR A 434      -3.212 -24.070  12.101  1.00 29.40           C  
ATOM   3439  CB  THR A 434      -1.277 -22.877  11.049  1.00 29.40           C  
ATOM   3440  O   THR A 434      -4.218 -24.091  11.389  1.00 29.40           O  
ATOM   3441  CG2 THR A 434       0.246 -22.895  10.967  1.00 29.40           C  
ATOM   3442  OG1 THR A 434      -1.809 -22.546   9.760  1.00 29.40           O  
ATOM   3443  N   SER A 435      -3.438 -24.728  13.238  1.00 29.96           N  
ATOM   3444  CA  SER A 435      -4.518 -24.905  14.203  1.00 29.96           C  
ATOM   3445  C   SER A 435      -4.885 -23.583  14.869  1.00 29.96           C  
ATOM   3446  CB  SER A 435      -4.124 -25.929  15.267  1.00 29.96           C  
ATOM   3447  O   SER A 435      -4.042 -22.693  15.001  1.00 29.96           O  
ATOM   3448  OG  SER A 435      -2.960 -25.513  15.960  1.00 29.96           O  
ATOM   3449  N   SER A 436      -6.089 -23.230  14.930  1.00 29.65           N  
ATOM   3450  CA  SER A 436      -7.221 -22.618  15.617  1.00 29.65           C  
ATOM   3451  C   SER A 436      -6.754 -21.649  16.698  1.00 29.65           C  
ATOM   3452  CB  SER A 436      -8.117 -23.692  16.236  1.00 29.65           C  
ATOM   3453  O   SER A 436      -5.812 -21.943  17.437  1.00 29.65           O  
ATOM   3454  OG  SER A 436      -7.652 -24.052  17.526  1.00 29.65           O  
ATOM   3455  N   VAL A 437      -6.791 -20.284  16.548  1.00 31.30           N  
ATOM   3456  CA  VAL A 437      -6.939 -19.391  17.692  1.00 31.30           C  
ATOM   3457  C   VAL A 437      -8.363 -19.479  18.236  1.00 31.30           C  
ATOM   3458  CB  VAL A 437      -6.600 -17.930  17.320  1.00 31.30           C  
ATOM   3459  O   VAL A 437      -9.331 -19.382  17.478  1.00 31.30           O  
ATOM   3460  CG1 VAL A 437      -6.504 -17.062  18.574  1.00 31.30           C  
ATOM   3461  CG2 VAL A 437      -5.298 -17.871  16.524  1.00 31.30           C  
ATOM   3462  N   ASP A 438      -8.642 -20.213  19.262  1.00 29.66           N  
ATOM   3463  CA  ASP A 438      -9.799 -20.190  20.152  1.00 29.66           C  
ATOM   3464  C   ASP A 438     -10.120 -18.766  20.598  1.00 29.66           C  
ATOM   3465  CB  ASP A 438      -9.557 -21.082  21.371  1.00 29.66           C  
ATOM   3466  O   ASP A 438      -9.217 -17.996  20.932  1.00 29.66           O  
ATOM   3467  CG  ASP A 438      -9.600 -22.563  21.040  1.00 29.66           C  
ATOM   3468  OD1 ASP A 438     -10.283 -22.951  20.068  1.00 29.66           O  
ATOM   3469  OD2 ASP A 438      -8.948 -23.350  21.761  1.00 29.66           O  
ATOM   3470  N   PHE A 439     -10.919 -17.986  19.820  1.00 35.20           N  
ATOM   3471  CA  PHE A 439     -11.322 -16.597  20.007  1.00 35.20           C  
ATOM   3472  C   PHE A 439     -11.658 -16.322  21.467  1.00 35.20           C  
ATOM   3473  CB  PHE A 439     -12.525 -16.261  19.119  1.00 35.20           C  
ATOM   3474  O   PHE A 439     -12.507 -16.998  22.052  1.00 35.20           O  
ATOM   3475  CG  PHE A 439     -13.369 -15.131  19.643  1.00 35.20           C  
ATOM   3476  CD1 PHE A 439     -14.504 -15.387  20.403  1.00 35.20           C  
ATOM   3477  CD2 PHE A 439     -13.028 -13.812  19.375  1.00 35.20           C  
ATOM   3478  CE1 PHE A 439     -15.287 -14.343  20.889  1.00 35.20           C  
ATOM   3479  CE2 PHE A 439     -13.806 -12.763  19.857  1.00 35.20           C  
ATOM   3480  CZ  PHE A 439     -14.935 -13.031  20.613  1.00 35.20           C  
ATOM   3481  N   TRP A 440     -10.776 -16.510  22.481  1.00 29.53           N  
ATOM   3482  CA  TRP A 440     -10.575 -15.754  23.713  1.00 29.53           C  
ATOM   3483  C   TRP A 440     -10.998 -16.572  24.929  1.00 29.53           C  
ATOM   3484  CB  TRP A 440     -11.356 -14.438  23.670  1.00 29.53           C  
ATOM   3485  O   TRP A 440     -12.184 -16.633  25.261  1.00 29.53           O  
ATOM   3486  CG  TRP A 440     -10.951 -13.526  22.551  1.00 29.53           C  
ATOM   3487  CD1 TRP A 440     -11.662 -13.248  21.416  1.00 29.53           C  
ATOM   3488  CD2 TRP A 440      -9.737 -12.775  22.458  1.00 29.53           C  
ATOM   3489  CE2 TRP A 440      -9.779 -12.062  21.239  1.00 29.53           C  
ATOM   3490  CE3 TRP A 440      -8.617 -12.634  23.288  1.00 29.53           C  
ATOM   3491  NE1 TRP A 440     -10.962 -12.369  20.623  1.00 29.53           N  
ATOM   3492  CH2 TRP A 440      -7.657 -11.101  21.661  1.00 29.53           C  
ATOM   3493  CZ2 TRP A 440      -8.741 -11.221  20.830  1.00 29.53           C  
ATOM   3494  CZ3 TRP A 440      -7.586 -11.796  22.880  1.00 29.53           C  
ATOM   3495  N   GLN A 441     -10.229 -17.597  25.268  1.00 26.79           N  
ATOM   3496  CA  GLN A 441     -10.356 -17.743  26.714  1.00 26.79           C  
ATOM   3497  C   GLN A 441      -9.058 -17.364  27.421  1.00 26.79           C  
ATOM   3498  CB  GLN A 441     -10.752 -19.175  27.077  1.00 26.79           C  
ATOM   3499  O   GLN A 441      -7.990 -17.883  27.090  1.00 26.79           O  
ATOM   3500  CG  GLN A 441     -12.038 -19.271  27.885  1.00 26.79           C  
ATOM   3501  CD  GLN A 441     -12.369 -20.694  28.296  1.00 26.79           C  
ATOM   3502  NE2 GLN A 441     -13.418 -20.852  29.096  1.00 26.79           N  
ATOM   3503  OE1 GLN A 441     -11.687 -21.643  27.898  1.00 26.79           O  
ATOM   3504  N   GLU A 442      -8.547 -16.045  27.033  1.00 27.44           N  
ATOM   3505  CA  GLU A 442      -7.488 -15.406  27.809  1.00 27.44           C  
ATOM   3506  C   GLU A 442      -6.328 -14.979  26.914  1.00 27.44           C  
ATOM   3507  CB  GLU A 442      -6.986 -16.345  28.908  1.00 27.44           C  
ATOM   3508  O   GLU A 442      -5.906 -15.733  26.035  1.00 27.44           O  
ATOM   3509  CG  GLU A 442      -7.900 -16.414  30.123  1.00 27.44           C  
ATOM   3510  CD  GLU A 442      -7.210 -16.962  31.363  1.00 27.44           C  
ATOM   3511  OE1 GLU A 442      -7.867 -17.075  32.423  1.00 27.44           O  
ATOM   3512  OE2 GLU A 442      -6.003 -17.280  31.273  1.00 27.44           O  
ATOM   3513  N   PRO A 443      -6.207 -13.549  26.645  1.00 26.93           N  
ATOM   3514  CA  PRO A 443      -5.460 -12.950  25.537  1.00 26.93           C  
ATOM   3515  C   PRO A 443      -4.078 -13.572  25.353  1.00 26.93           C  
ATOM   3516  CB  PRO A 443      -5.346 -11.478  25.943  1.00 26.93           C  
ATOM   3517  O   PRO A 443      -3.318 -13.695  26.318  1.00 26.93           O  
ATOM   3518  CG  PRO A 443      -5.764 -11.445  27.378  1.00 26.93           C  
ATOM   3519  CD  PRO A 443      -6.229 -12.817  27.772  1.00 26.93           C  
ATOM   3520  N   ILE A 444      -3.926 -14.614  24.522  1.00 24.18           N  
ATOM   3521  CA  ILE A 444      -2.681 -15.011  23.873  1.00 24.18           C  
ATOM   3522  C   ILE A 444      -2.722 -14.621  22.397  1.00 24.18           C  
ATOM   3523  CB  ILE A 444      -2.426 -16.528  24.019  1.00 24.18           C  
ATOM   3524  O   ILE A 444      -3.714 -14.872  21.709  1.00 24.18           O  
ATOM   3525  CG1 ILE A 444      -2.646 -16.968  25.471  1.00 24.18           C  
ATOM   3526  CG2 ILE A 444      -1.014 -16.886  23.546  1.00 24.18           C  
ATOM   3527  CD1 ILE A 444      -2.616 -18.478  25.671  1.00 24.18           C  
ATOM   3528  N   GLN A 445      -1.679 -13.742  21.788  1.00 24.68           N  
ATOM   3529  CA  GLN A 445      -0.759 -13.247  20.769  1.00 24.68           C  
ATOM   3530  C   GLN A 445      -0.877 -14.058  19.481  1.00 24.68           C  
ATOM   3531  CB  GLN A 445       0.681 -13.282  21.281  1.00 24.68           C  
ATOM   3532  O   GLN A 445      -0.795 -15.288  19.507  1.00 24.68           O  
ATOM   3533  CG  GLN A 445       1.111 -12.008  21.994  1.00 24.68           C  
ATOM   3534  CD  GLN A 445       2.600 -11.972  22.285  1.00 24.68           C  
ATOM   3535  NE2 GLN A 445       3.124 -10.779  22.548  1.00 24.68           N  
ATOM   3536  OE1 GLN A 445       3.273 -13.007  22.275  1.00 24.68           O  
ATOM   3537  N   VAL A 446      -1.534 -13.623  18.424  1.00 25.41           N  
ATOM   3538  CA  VAL A 446      -1.683 -14.287  17.133  1.00 25.41           C  
ATOM   3539  C   VAL A 446      -1.211 -13.359  16.016  1.00 25.41           C  
ATOM   3540  CB  VAL A 446      -3.145 -14.720  16.884  1.00 25.41           C  
ATOM   3541  O   VAL A 446      -1.491 -12.158  16.038  1.00 25.41           O  
ATOM   3542  CG1 VAL A 446      -3.229 -15.683  15.701  1.00 25.41           C  
ATOM   3543  CG2 VAL A 446      -3.734 -15.359  18.140  1.00 25.41           C  
ATOM   3544  N   ASN A 447      -0.380 -13.906  14.948  1.00 24.29           N  
ATOM   3545  CA  ASN A 447       0.258 -13.864  13.637  1.00 24.29           C  
ATOM   3546  C   ASN A 447      -0.766 -13.964  12.511  1.00 24.29           C  
ATOM   3547  CB  ASN A 447       1.297 -14.981  13.511  1.00 24.29           C  
ATOM   3548  O   ASN A 447      -1.661 -14.810  12.553  1.00 24.29           O  
ATOM   3549  CG  ASN A 447       2.606 -14.642  14.195  1.00 24.29           C  
ATOM   3550  ND2 ASN A 447       3.371 -15.667  14.553  1.00 24.29           N  
ATOM   3551  OD1 ASN A 447       2.927 -13.469  14.402  1.00 24.29           O  
ATOM   3552  N   GLY A 448      -0.888 -12.934  11.594  1.00 25.11           N  
ATOM   3553  CA  GLY A 448      -0.809 -12.626  10.175  1.00 25.11           C  
ATOM   3554  C   GLY A 448      -1.999 -13.138   9.386  1.00 25.11           C  
ATOM   3555  O   GLY A 448      -2.609 -14.144   9.755  1.00 25.11           O  
ATOM   3556  N   ASN A 449      -2.751 -12.343   8.539  1.00 28.70           N  
ATOM   3557  CA  ASN A 449      -3.340 -12.735   7.263  1.00 28.70           C  
ATOM   3558  C   ASN A 449      -4.156 -11.601   6.650  1.00 28.70           C  
ATOM   3559  CB  ASN A 449      -4.209 -13.983   7.434  1.00 28.70           C  
ATOM   3560  O   ASN A 449      -4.842 -10.868   7.364  1.00 28.70           O  
ATOM   3561  CG  ASN A 449      -4.214 -14.864   6.200  1.00 28.70           C  
ATOM   3562  ND2 ASN A 449      -4.934 -15.977   6.270  1.00 28.70           N  
ATOM   3563  OD1 ASN A 449      -3.574 -14.548   5.194  1.00 28.70           O  
ATOM   3564  N   ASN A 450      -4.144 -11.366   5.293  1.00 28.70           N  
ATOM   3565  CA  ASN A 450      -4.299 -11.095   3.868  1.00 28.70           C  
ATOM   3566  C   ASN A 450      -5.660 -10.476   3.561  1.00 28.70           C  
ATOM   3567  CB  ASN A 450      -4.101 -12.375   3.054  1.00 28.70           C  
ATOM   3568  O   ASN A 450      -6.574 -10.537   4.384  1.00 28.70           O  
ATOM   3569  CG  ASN A 450      -5.204 -13.390   3.283  1.00 28.70           C  
ATOM   3570  ND2 ASN A 450      -5.082 -14.551   2.651  1.00 28.70           N  
ATOM   3571  OD1 ASN A 450      -6.158 -13.132   4.022  1.00 28.70           O  
ATOM   3572  N   GLN A 451      -5.907  -9.523   2.681  1.00 30.40           N  
ATOM   3573  CA  GLN A 451      -6.588  -8.644   1.736  1.00 30.40           C  
ATOM   3574  C   GLN A 451      -7.326  -9.448   0.670  1.00 30.40           C  
ATOM   3575  CB  GLN A 451      -5.591  -7.689   1.078  1.00 30.40           C  
ATOM   3576  O   GLN A 451      -6.733 -10.304   0.009  1.00 30.40           O  
ATOM   3577  CG  GLN A 451      -5.329  -6.423   1.882  1.00 30.40           C  
ATOM   3578  CD  GLN A 451      -4.547  -5.383   1.101  1.00 30.40           C  
ATOM   3579  NE2 GLN A 451      -4.276  -4.247   1.734  1.00 30.40           N  
ATOM   3580  OE1 GLN A 451      -4.189  -5.600  -0.061  1.00 30.40           O  
ATOM   3581  N   ASP A 452      -8.513 -10.050   1.063  1.00 28.99           N  
ATOM   3582  CA  ASP A 452      -9.531 -10.461   0.101  1.00 28.99           C  
ATOM   3583  C   ASP A 452     -10.677 -11.194   0.793  1.00 28.99           C  
ATOM   3584  CB  ASP A 452      -8.917 -11.349  -0.984  1.00 28.99           C  
ATOM   3585  O   ASP A 452     -11.662 -11.565   0.151  1.00 28.99           O  
ATOM   3586  CG  ASP A 452      -7.960 -10.599  -1.894  1.00 28.99           C  
ATOM   3587  OD1 ASP A 452      -8.144  -9.380  -2.100  1.00 28.99           O  
ATOM   3588  OD2 ASP A 452      -7.016 -11.234  -2.412  1.00 28.99           O  
ATOM   3589  N   GLY A 453     -11.313 -10.493   1.620  1.00 29.51           N  
ATOM   3590  CA  GLY A 453     -12.526 -10.963   2.271  1.00 29.51           C  
ATOM   3591  C   GLY A 453     -12.259 -11.698   3.571  1.00 29.51           C  
ATOM   3592  O   GLY A 453     -13.191 -12.165   4.229  1.00 29.51           O  
ATOM   3593  N   GLN A 454     -11.042 -11.271   4.039  1.00 28.97           N  
ATOM   3594  CA  GLN A 454     -10.489 -11.616   5.345  1.00 28.97           C  
ATOM   3595  C   GLN A 454     -10.030 -10.368   6.094  1.00 28.97           C  
ATOM   3596  CB  GLN A 454      -9.324 -12.596   5.193  1.00 28.97           C  
ATOM   3597  O   GLN A 454      -9.247 -10.460   7.043  1.00 28.97           O  
ATOM   3598  CG  GLN A 454      -9.734 -13.961   4.658  1.00 28.97           C  
ATOM   3599  CD  GLN A 454      -8.686 -15.029   4.909  1.00 28.97           C  
ATOM   3600  NE2 GLN A 454      -9.094 -16.291   4.825  1.00 28.97           N  
ATOM   3601  OE1 GLN A 454      -7.520 -14.722   5.174  1.00 28.97           O  
ATOM   3602  N   PHE A 455     -10.786  -9.172   5.880  1.00 31.21           N  
ATOM   3603  CA  PHE A 455     -10.580  -7.844   6.445  1.00 31.21           C  
ATOM   3604  C   PHE A 455     -11.204  -7.744   7.832  1.00 31.21           C  
ATOM   3605  CB  PHE A 455     -11.169  -6.769   5.526  1.00 31.21           C  
ATOM   3606  O   PHE A 455     -11.079  -6.717   8.502  1.00 31.21           O  
ATOM   3607  CG  PHE A 455     -10.236  -5.618   5.263  1.00 31.21           C  
ATOM   3608  CD1 PHE A 455     -10.301  -4.463   6.034  1.00 31.21           C  
ATOM   3609  CD2 PHE A 455      -9.295  -5.690   4.245  1.00 31.21           C  
ATOM   3610  CE1 PHE A 455      -9.439  -3.396   5.793  1.00 31.21           C  
ATOM   3611  CE2 PHE A 455      -8.430  -4.628   3.998  1.00 31.21           C  
ATOM   3612  CZ  PHE A 455      -8.504  -3.481   4.772  1.00 31.21           C  
ATOM   3613  N   PHE A 456     -11.429  -8.936   8.605  1.00 23.87           N  
ATOM   3614  CA  PHE A 456     -11.624  -8.769  10.041  1.00 23.87           C  
ATOM   3615  C   PHE A 456     -10.399  -9.244  10.812  1.00 23.87           C  
ATOM   3616  CB  PHE A 456     -12.867  -9.533  10.508  1.00 23.87           C  
ATOM   3617  O   PHE A 456     -10.463  -9.444  12.027  1.00 23.87           O  
ATOM   3618  CG  PHE A 456     -14.126  -8.709  10.495  1.00 23.87           C  
ATOM   3619  CD1 PHE A 456     -14.439  -7.877  11.563  1.00 23.87           C  
ATOM   3620  CD2 PHE A 456     -14.997  -8.767   9.415  1.00 23.87           C  
ATOM   3621  CE1 PHE A 456     -15.604  -7.113  11.554  1.00 23.87           C  
ATOM   3622  CE2 PHE A 456     -16.163  -8.007   9.399  1.00 23.87           C  
ATOM   3623  CZ  PHE A 456     -16.465  -7.181  10.470  1.00 23.87           C  
ATOM   3624  N   TRP A 457      -9.214  -9.032  10.352  1.00 24.89           N  
ATOM   3625  CA  TRP A 457      -8.048  -9.520  11.081  1.00 24.89           C  
ATOM   3626  C   TRP A 457      -7.007  -8.418  11.244  1.00 24.89           C  
ATOM   3627  CB  TRP A 457      -7.428 -10.722  10.362  1.00 24.89           C  
ATOM   3628  O   TRP A 457      -6.622  -7.770  10.268  1.00 24.89           O  
ATOM   3629  CG  TRP A 457      -8.322 -11.925  10.306  1.00 24.89           C  
ATOM   3630  CD1 TRP A 457      -9.031 -12.375   9.227  1.00 24.89           C  
ATOM   3631  CD2 TRP A 457      -8.605 -12.829  11.378  1.00 24.89           C  
ATOM   3632  CE2 TRP A 457      -9.494 -13.806  10.877  1.00 24.89           C  
ATOM   3633  CE3 TRP A 457      -8.192 -12.909  12.714  1.00 24.89           C  
ATOM   3634  NE1 TRP A 457      -9.738 -13.506   9.564  1.00 24.89           N  
ATOM   3635  CH2 TRP A 457      -9.558 -14.906  12.972  1.00 24.89           C  
ATOM   3636  CZ2 TRP A 457      -9.978 -14.851  11.668  1.00 24.89           C  
ATOM   3637  CZ3 TRP A 457      -8.674 -13.950  13.500  1.00 24.89           C  
ATOM   3638  N   GLN A 458      -7.200  -7.317  12.072  1.00 25.17           N  
ATOM   3639  CA  GLN A 458      -5.893  -6.934  12.596  1.00 25.17           C  
ATOM   3640  C   GLN A 458      -5.929  -5.529  13.190  1.00 25.17           C  
ATOM   3641  CB  GLN A 458      -4.830  -7.014  11.499  1.00 25.17           C  
ATOM   3642  O   GLN A 458      -4.931  -4.806  13.148  1.00 25.17           O  
ATOM   3643  CG  GLN A 458      -4.436  -8.437  11.127  1.00 25.17           C  
ATOM   3644  CD  GLN A 458      -3.497  -8.494   9.938  1.00 25.17           C  
ATOM   3645  NE2 GLN A 458      -2.856  -9.642   9.742  1.00 25.17           N  
ATOM   3646  OE1 GLN A 458      -3.348  -7.515   9.200  1.00 25.17           O  
ATOM   3647  N   LEU A 459      -7.025  -5.117  13.879  1.00 23.09           N  
ATOM   3648  CA  LEU A 459      -6.874  -4.013  14.821  1.00 23.09           C  
ATOM   3649  C   LEU A 459      -6.658  -4.533  16.238  1.00 23.09           C  
ATOM   3650  CB  LEU A 459      -8.104  -3.102  14.781  1.00 23.09           C  
ATOM   3651  O   LEU A 459      -7.562  -5.127  16.831  1.00 23.09           O  
ATOM   3652  CG  LEU A 459      -8.363  -2.370  13.463  1.00 23.09           C  
ATOM   3653  CD1 LEU A 459      -9.772  -1.788  13.448  1.00 23.09           C  
ATOM   3654  CD2 LEU A 459      -7.324  -1.275  13.246  1.00 23.09           C  
ATOM   3655  N   PRO A 460      -5.580  -5.343  16.578  1.00 26.41           N  
ATOM   3656  CA  PRO A 460      -5.610  -5.080  18.019  1.00 26.41           C  
ATOM   3657  C   PRO A 460      -4.436  -4.224  18.487  1.00 26.41           C  
ATOM   3658  CB  PRO A 460      -5.545  -6.481  18.634  1.00 26.41           C  
ATOM   3659  O   PRO A 460      -3.327  -4.349  17.960  1.00 26.41           O  
ATOM   3660  CG  PRO A 460      -4.835  -7.313  17.615  1.00 26.41           C  
ATOM   3661  CD  PRO A 460      -4.556  -6.458  16.412  1.00 26.41           C  
ATOM   3662  N   ASN A 461      -4.560  -2.929  18.402  1.00 26.08           N  
ATOM   3663  CA  ASN A 461      -3.776  -2.185  19.382  1.00 26.08           C  
ATOM   3664  C   ASN A 461      -3.827  -0.683  19.117  1.00 26.08           C  
ATOM   3665  CB  ASN A 461      -2.325  -2.673  19.391  1.00 26.08           C  
ATOM   3666  O   ASN A 461      -3.420  -0.222  18.049  1.00 26.08           O  
ATOM   3667  CG  ASN A 461      -2.204  -4.135  19.773  1.00 26.08           C  
ATOM   3668  ND2 ASN A 461      -1.093  -4.756  19.394  1.00 26.08           N  
ATOM   3669  OD1 ASN A 461      -3.101  -4.702  20.402  1.00 26.08           O  
ATOM   3670  N   GLY A 462      -4.731  -0.010  19.768  1.00 24.08           N  
ATOM   3671  CA  GLY A 462      -4.718   0.928  20.879  1.00 24.08           C  
ATOM   3672  C   GLY A 462      -4.082   2.260  20.528  1.00 24.08           C  
ATOM   3673  O   GLY A 462      -2.927   2.309  20.101  1.00 24.08           O  
ATOM   3674  N   LEU A 463      -4.888   2.976  19.726  1.00 26.75           N  
ATOM   3675  CA  LEU A 463      -5.218   4.394  19.809  1.00 26.75           C  
ATOM   3676  C   LEU A 463      -4.890   4.948  21.192  1.00 26.75           C  
ATOM   3677  CB  LEU A 463      -6.699   4.619  19.494  1.00 26.75           C  
ATOM   3678  O   LEU A 463      -5.085   4.267  22.201  1.00 26.75           O  
ATOM   3679  CG  LEU A 463      -7.138   4.331  18.058  1.00 26.75           C  
ATOM   3680  CD1 LEU A 463      -8.660   4.336  17.958  1.00 26.75           C  
ATOM   3681  CD2 LEU A 463      -6.531   5.348  17.098  1.00 26.75           C  
ATOM   3682  N   GLY A 464      -3.664   5.268  21.417  1.00 24.75           N  
ATOM   3683  CA  GLY A 464      -3.280   6.414  22.225  1.00 24.75           C  
ATOM   3684  C   GLY A 464      -4.136   6.583  23.466  1.00 24.75           C  
ATOM   3685  O   GLY A 464      -5.261   6.083  23.524  1.00 24.75           O  
ATOM   3686  N   ARG A 465      -3.568   6.290  24.571  1.00 22.55           N  
ATOM   3687  CA  ARG A 465      -3.653   6.394  26.024  1.00 22.55           C  
ATOM   3688  C   ARG A 465      -4.963   7.048  26.451  1.00 22.55           C  
ATOM   3689  CB  ARG A 465      -2.467   7.187  26.577  1.00 22.55           C  
ATOM   3690  O   ARG A 465      -5.307   8.130  25.972  1.00 22.55           O  
ATOM   3691  CG  ARG A 465      -1.573   6.387  27.512  1.00 22.55           C  
ATOM   3692  CD  ARG A 465      -0.504   7.260  28.154  1.00 22.55           C  
ATOM   3693  NE  ARG A 465       0.517   6.459  28.822  1.00 22.55           N  
ATOM   3694  NH1 ARG A 465       1.274   8.173  30.173  1.00 22.55           N  
ATOM   3695  NH2 ARG A 465       2.231   6.094  30.307  1.00 22.55           N  
ATOM   3696  CZ  ARG A 465       1.338   6.910  29.766  1.00 22.55           C  
ATOM   3697  N   PHE A 466      -5.935   6.420  26.953  1.00 26.14           N  
ATOM   3698  CA  PHE A 466      -7.291   6.740  27.384  1.00 26.14           C  
ATOM   3699  C   PHE A 466      -7.534   6.260  28.809  1.00 26.14           C  
ATOM   3700  CB  PHE A 466      -8.319   6.114  26.436  1.00 26.14           C  
ATOM   3701  O   PHE A 466      -7.078   5.181  29.193  1.00 26.14           O  
ATOM   3702  CG  PHE A 466      -8.391   6.784  25.090  1.00 26.14           C  
ATOM   3703  CD1 PHE A 466      -9.002   8.024  24.948  1.00 26.14           C  
ATOM   3704  CD2 PHE A 466      -7.848   6.173  23.968  1.00 26.14           C  
ATOM   3705  CE1 PHE A 466      -9.071   8.646  23.703  1.00 26.14           C  
ATOM   3706  CE2 PHE A 466      -7.912   6.789  22.721  1.00 26.14           C  
ATOM   3707  CZ  PHE A 466      -8.525   8.025  22.591  1.00 26.14           C  
ATOM   3708  N   PRO A 467      -8.203   7.084  29.558  1.00 30.31           N  
ATOM   3709  CA  PRO A 467      -8.583   6.957  30.967  1.00 30.31           C  
ATOM   3710  C   PRO A 467      -9.938   6.279  31.154  1.00 30.31           C  
ATOM   3711  CB  PRO A 467      -8.628   8.408  31.452  1.00 30.31           C  
ATOM   3712  O   PRO A 467     -10.743   6.231  30.220  1.00 30.31           O  
ATOM   3713  CG  PRO A 467      -8.673   9.228  30.203  1.00 30.31           C  
ATOM   3714  CD  PRO A 467      -8.346   8.339  29.037  1.00 30.31           C  
ATOM   3715  N   SER A 468     -10.330   5.438  32.317  1.00 32.17           N  
ATOM   3716  CA  SER A 468     -10.976   4.418  33.136  1.00 32.17           C  
ATOM   3717  C   SER A 468     -12.490   4.438  32.953  1.00 32.17           C  
ATOM   3718  CB  SER A 468     -10.631   4.618  34.613  1.00 32.17           C  
ATOM   3719  O   SER A 468     -13.087   5.505  32.794  1.00 32.17           O  
ATOM   3720  OG  SER A 468     -10.791   5.975  34.987  1.00 32.17           O  
ATOM   3721  N   ARG A 469     -13.161   3.123  32.716  1.00 28.58           N  
ATOM   3722  CA  ARG A 469     -13.936   1.888  32.667  1.00 28.58           C  
ATOM   3723  C   ARG A 469     -15.423   2.167  32.857  1.00 28.58           C  
ATOM   3724  CB  ARG A 469     -13.448   0.903  33.731  1.00 28.58           C  
ATOM   3725  O   ARG A 469     -15.810   2.914  33.759  1.00 28.58           O  
ATOM   3726  CG  ARG A 469     -13.265  -0.516  33.219  1.00 28.58           C  
ATOM   3727  CD  ARG A 469     -12.719  -1.440  34.300  1.00 28.58           C  
ATOM   3728  NE  ARG A 469     -12.653  -2.825  33.842  1.00 28.58           N  
ATOM   3729  NH1 ARG A 469     -11.395  -3.572  35.629  1.00 28.58           N  
ATOM   3730  NH2 ARG A 469     -12.028  -5.031  33.978  1.00 28.58           N  
ATOM   3731  CZ  ARG A 469     -12.025  -3.806  34.484  1.00 28.58           C  
ATOM   3732  N   LEU A 470     -16.317   1.503  32.009  1.00 32.19           N  
ATOM   3733  CA  LEU A 470     -17.685   1.041  32.219  1.00 32.19           C  
ATOM   3734  C   LEU A 470     -17.839  -0.415  31.792  1.00 32.19           C  
ATOM   3735  CB  LEU A 470     -18.672   1.919  31.445  1.00 32.19           C  
ATOM   3736  O   LEU A 470     -17.062  -0.912  30.974  1.00 32.19           O  
ATOM   3737  CG  LEU A 470     -18.876   3.339  31.975  1.00 32.19           C  
ATOM   3738  CD1 LEU A 470     -19.610   4.189  30.944  1.00 32.19           C  
ATOM   3739  CD2 LEU A 470     -19.639   3.313  33.295  1.00 32.19           C  
ATOM   3740  N   GLN A 471     -19.022  -1.202  32.146  1.00 34.22           N  
ATOM   3741  CA  GLN A 471     -19.510  -2.576  32.089  1.00 34.22           C  
ATOM   3742  C   GLN A 471     -19.772  -3.007  30.649  1.00 34.22           C  
ATOM   3743  CB  GLN A 471     -20.782  -2.730  32.923  1.00 34.22           C  
ATOM   3744  O   GLN A 471     -20.223  -2.206  29.827  1.00 34.22           O  
ATOM   3745  CG  GLN A 471     -20.551  -2.620  34.424  1.00 34.22           C  
ATOM   3746  CD  GLN A 471     -20.469  -3.972  35.106  1.00 34.22           C  
ATOM   3747  NE2 GLN A 471     -19.842  -4.009  36.277  1.00 34.22           N  
ATOM   3748  OE1 GLN A 471     -20.966  -4.976  34.586  1.00 34.22           O  
ATOM   3749  N   PRO A 472     -19.269  -4.268  30.190  1.00 35.08           N  
ATOM   3750  CA  PRO A 472     -19.296  -5.011  28.928  1.00 35.08           C  
ATOM   3751  C   PRO A 472     -20.712  -5.229  28.401  1.00 35.08           C  
ATOM   3752  CB  PRO A 472     -18.636  -6.344  29.290  1.00 35.08           C  
ATOM   3753  O   PRO A 472     -21.641  -5.438  29.186  1.00 35.08           O  
ATOM   3754  CG  PRO A 472     -18.217  -6.188  30.716  1.00 35.08           C  
ATOM   3755  CD  PRO A 472     -18.812  -4.918  31.252  1.00 35.08           C  
ATOM   3756  N   TYR A 473     -20.976  -4.835  27.030  1.00 31.87           N  
ATOM   3757  CA  TYR A 473     -22.193  -5.107  26.274  1.00 31.87           C  
ATOM   3758  C   TYR A 473     -21.885  -5.907  25.014  1.00 31.87           C  
ATOM   3759  CB  TYR A 473     -22.900  -3.800  25.904  1.00 31.87           C  
ATOM   3760  O   TYR A 473     -20.858  -5.687  24.368  1.00 31.87           O  
ATOM   3761  CG  TYR A 473     -23.727  -3.218  27.025  1.00 31.87           C  
ATOM   3762  CD1 TYR A 473     -25.031  -3.652  27.253  1.00 31.87           C  
ATOM   3763  CD2 TYR A 473     -23.206  -2.232  27.857  1.00 31.87           C  
ATOM   3764  CE1 TYR A 473     -25.796  -3.117  28.283  1.00 31.87           C  
ATOM   3765  CE2 TYR A 473     -23.963  -1.690  28.890  1.00 31.87           C  
ATOM   3766  OH  TYR A 473     -26.008  -1.605  30.117  1.00 31.87           O  
ATOM   3767  CZ  TYR A 473     -25.255  -2.138  29.096  1.00 31.87           C  
ATOM   3768  N   PRO A 474     -22.729  -6.988  24.600  1.00 33.91           N  
ATOM   3769  CA  PRO A 474     -22.667  -7.772  23.364  1.00 33.91           C  
ATOM   3770  C   PRO A 474     -22.993  -6.944  22.124  1.00 33.91           C  
ATOM   3771  CB  PRO A 474     -23.717  -8.863  23.585  1.00 33.91           C  
ATOM   3772  O   PRO A 474     -23.897  -6.105  22.157  1.00 33.91           O  
ATOM   3773  CG  PRO A 474     -24.588  -8.339  24.682  1.00 33.91           C  
ATOM   3774  CD  PRO A 474     -23.833  -7.270  25.420  1.00 33.91           C  
ATOM   3775  N   VAL A 475     -22.104  -6.807  21.135  1.00 34.88           N  
ATOM   3776  CA  VAL A 475     -22.322  -6.106  19.874  1.00 34.88           C  
ATOM   3777  C   VAL A 475     -22.249  -7.096  18.714  1.00 34.88           C  
ATOM   3778  CB  VAL A 475     -21.294  -4.970  19.671  1.00 34.88           C  
ATOM   3779  O   VAL A 475     -21.578  -8.126  18.810  1.00 34.88           O  
ATOM   3780  CG1 VAL A 475     -21.581  -4.206  18.380  1.00 34.88           C  
ATOM   3781  CG2 VAL A 475     -21.303  -4.023  20.869  1.00 34.88           C  
ATOM   3782  N   TRP A 476     -23.012  -6.820  17.586  1.00 31.86           N  
ATOM   3783  CA  TRP A 476     -23.173  -7.370  16.244  1.00 31.86           C  
ATOM   3784  C   TRP A 476     -22.153  -6.769  15.283  1.00 31.86           C  
ATOM   3785  CB  TRP A 476     -24.592  -7.118  15.726  1.00 31.86           C  
ATOM   3786  O   TRP A 476     -21.977  -5.549  15.238  1.00 31.86           O  
ATOM   3787  CG  TRP A 476     -25.009  -8.041  14.621  1.00 31.86           C  
ATOM   3788  CD1 TRP A 476     -25.393  -9.348  14.739  1.00 31.86           C  
ATOM   3789  CD2 TRP A 476     -25.081  -7.726  13.227  1.00 31.86           C  
ATOM   3790  CE2 TRP A 476     -25.516  -8.891  12.557  1.00 31.86           C  
ATOM   3791  CE3 TRP A 476     -24.819  -6.571  12.478  1.00 31.86           C  
ATOM   3792  NE1 TRP A 476     -25.699  -9.865  13.502  1.00 31.86           N  
ATOM   3793  CH2 TRP A 476     -25.432  -7.790  10.464  1.00 31.86           C  
ATOM   3794  CZ2 TRP A 476     -25.696  -8.934  11.173  1.00 31.86           C  
ATOM   3795  CZ3 TRP A 476     -24.998  -6.615  11.100  1.00 31.86           C  
ATOM   3796  N   SER A 477     -21.186  -7.400  14.605  1.00 35.35           N  
ATOM   3797  CA  SER A 477     -20.393  -7.030  13.437  1.00 35.35           C  
ATOM   3798  C   SER A 477     -20.750  -7.893  12.231  1.00 35.35           C  
ATOM   3799  CB  SER A 477     -18.900  -7.157  13.741  1.00 35.35           C  
ATOM   3800  O   SER A 477     -21.287  -8.992  12.384  1.00 35.35           O  
ATOM   3801  OG  SER A 477     -18.140  -7.136  12.545  1.00 35.35           O  
ATOM   3802  N   PRO A 478     -20.790  -7.276  11.030  1.00 41.60           N  
ATOM   3803  CA  PRO A 478     -21.455  -7.857   9.862  1.00 41.60           C  
ATOM   3804  C   PRO A 478     -21.212  -9.358   9.730  1.00 41.60           C  
ATOM   3805  CB  PRO A 478     -20.833  -7.097   8.687  1.00 41.60           C  
ATOM   3806  O   PRO A 478     -22.096 -10.094   9.284  1.00 41.60           O  
ATOM   3807  CG  PRO A 478     -20.097  -5.958   9.316  1.00 41.60           C  
ATOM   3808  CD  PRO A 478     -19.936  -6.245  10.781  1.00 41.60           C  
ATOM   3809  N   ASP A 479     -20.451 -10.050  10.554  1.00 37.32           N  
ATOM   3810  CA  ASP A 479     -20.412 -11.505  10.454  1.00 37.32           C  
ATOM   3811  C   ASP A 479     -20.385 -12.150  11.838  1.00 37.32           C  
ATOM   3812  CB  ASP A 479     -19.195 -11.955   9.642  1.00 37.32           C  
ATOM   3813  O   ASP A 479     -20.377 -13.377  11.957  1.00 37.32           O  
ATOM   3814  CG  ASP A 479     -19.226 -11.461   8.206  1.00 37.32           C  
ATOM   3815  OD1 ASP A 479     -20.319 -11.415   7.600  1.00 37.32           O  
ATOM   3816  OD2 ASP A 479     -18.148 -11.116   7.675  1.00 37.32           O  
ATOM   3817  N   HIS A 480     -20.629 -11.341  13.050  1.00 38.87           N  
ATOM   3818  CA  HIS A 480     -20.477 -12.060  14.310  1.00 38.87           C  
ATOM   3819  C   HIS A 480     -21.185 -11.333  15.448  1.00 38.87           C  
ATOM   3820  CB  HIS A 480     -18.997 -12.247  14.646  1.00 38.87           C  
ATOM   3821  O   HIS A 480     -21.415 -10.124  15.370  1.00 38.87           O  
ATOM   3822  CG  HIS A 480     -18.160 -12.642  13.471  1.00 38.87           C  
ATOM   3823  CD2 HIS A 480     -17.798 -13.862  13.007  1.00 38.87           C  
ATOM   3824  ND1 HIS A 480     -17.587 -11.721  12.621  1.00 38.87           N  
ATOM   3825  CE1 HIS A 480     -16.908 -12.359  11.683  1.00 38.87           C  
ATOM   3826  NE2 HIS A 480     -17.020 -13.659  11.894  1.00 38.87           N  
ATOM   3827  N   ALA A 481     -21.638 -12.006  16.490  1.00 31.02           N  
ATOM   3828  CA  ALA A 481     -22.050 -11.574  17.823  1.00 31.02           C  
ATOM   3829  C   ALA A 481     -20.876 -11.606  18.797  1.00 31.02           C  
ATOM   3830  CB  ALA A 481     -23.189 -12.451  18.338  1.00 31.02           C  
ATOM   3831  O   ALA A 481     -20.106 -12.569  18.820  1.00 31.02           O  
ATOM   3832  N   ARG A 482     -20.434 -10.368  19.256  1.00 38.20           N  
ATOM   3833  CA  ARG A 482     -19.350 -10.233  20.224  1.00 38.20           C  
ATOM   3834  C   ARG A 482     -19.790  -9.404  21.426  1.00 38.20           C  
ATOM   3835  CB  ARG A 482     -18.122  -9.597  19.569  1.00 38.20           C  
ATOM   3836  O   ARG A 482     -20.790  -8.687  21.359  1.00 38.20           O  
ATOM   3837  CG  ARG A 482     -18.345  -8.169  19.099  1.00 38.20           C  
ATOM   3838  CD  ARG A 482     -17.114  -7.607  18.400  1.00 38.20           C  
ATOM   3839  NE  ARG A 482     -17.304  -6.212  18.014  1.00 38.20           N  
ATOM   3840  NH1 ARG A 482     -15.346  -6.067  16.797  1.00 38.20           N  
ATOM   3841  NH2 ARG A 482     -16.730  -4.248  16.969  1.00 38.20           N  
ATOM   3842  CZ  ARG A 482     -16.460  -5.512  17.261  1.00 38.20           C  
ATOM   3843  N   GLU A 483     -19.212  -9.606  22.658  1.00 34.59           N  
ATOM   3844  CA  GLU A 483     -19.228  -8.708  23.809  1.00 34.59           C  
ATOM   3845  C   GLU A 483     -18.148  -7.637  23.688  1.00 34.59           C  
ATOM   3846  CB  GLU A 483     -19.043  -9.496  25.109  1.00 34.59           C  
ATOM   3847  O   GLU A 483     -16.968  -7.954  23.525  1.00 34.59           O  
ATOM   3848  CG  GLU A 483     -19.682  -8.838  26.323  1.00 34.59           C  
ATOM   3849  CD  GLU A 483     -19.544  -9.661  27.594  1.00 34.59           C  
ATOM   3850  OE1 GLU A 483     -19.998  -9.202  28.666  1.00 34.59           O  
ATOM   3851  OE2 GLU A 483     -18.976 -10.773  27.516  1.00 34.59           O  
ATOM   3852  N   ILE A 484     -18.540  -6.378  23.228  1.00 36.99           N  
ATOM   3853  CA  ILE A 484     -17.652  -5.222  23.161  1.00 36.99           C  
ATOM   3854  C   ILE A 484     -17.871  -4.332  24.383  1.00 36.99           C  
ATOM   3855  CB  ILE A 484     -17.873  -4.414  21.863  1.00 36.99           C  
ATOM   3856  O   ILE A 484     -18.998  -4.190  24.861  1.00 36.99           O  
ATOM   3857  CG1 ILE A 484     -17.739  -5.325  20.637  1.00 36.99           C  
ATOM   3858  CG2 ILE A 484     -16.891  -3.241  21.783  1.00 36.99           C  
ATOM   3859  CD1 ILE A 484     -18.129  -4.659  19.325  1.00 36.99           C  
ATOM   3860  N   THR A 485     -16.848  -4.047  25.196  1.00 34.97           N  
ATOM   3861  CA  THR A 485     -16.910  -3.050  26.259  1.00 34.97           C  
ATOM   3862  C   THR A 485     -16.912  -1.639  25.677  1.00 34.97           C  
ATOM   3863  CB  THR A 485     -15.730  -3.203  27.237  1.00 34.97           C  
ATOM   3864  O   THR A 485     -16.019  -1.277  24.909  1.00 34.97           O  
ATOM   3865  CG2 THR A 485     -15.920  -2.323  28.469  1.00 34.97           C  
ATOM   3866  OG1 THR A 485     -15.635  -4.571  27.651  1.00 34.97           O  
ATOM   3867  N   LEU A 486     -18.097  -0.967  25.725  1.00 34.06           N  
ATOM   3868  CA  LEU A 486     -18.375   0.368  25.206  1.00 34.06           C  
ATOM   3869  C   LEU A 486     -18.154   1.426  26.282  1.00 34.06           C  
ATOM   3870  CB  LEU A 486     -19.811   0.451  24.680  1.00 34.06           C  
ATOM   3871  O   LEU A 486     -18.431   1.188  27.459  1.00 34.06           O  
ATOM   3872  CG  LEU A 486     -20.183  -0.531  23.568  1.00 34.06           C  
ATOM   3873  CD1 LEU A 486     -21.680  -0.467  23.284  1.00 34.06           C  
ATOM   3874  CD2 LEU A 486     -19.381  -0.238  22.305  1.00 34.06           C  
ATOM   3875  N   LEU A 487     -17.300   2.430  26.010  1.00 35.40           N  
ATOM   3876  CA  LEU A 487     -17.062   3.616  26.825  1.00 35.40           C  
ATOM   3877  C   LEU A 487     -17.924   4.782  26.353  1.00 35.40           C  
ATOM   3878  CB  LEU A 487     -15.583   4.008  26.781  1.00 35.40           C  
ATOM   3879  O   LEU A 487     -18.077   4.998  25.149  1.00 35.40           O  
ATOM   3880  CG  LEU A 487     -14.602   3.031  27.430  1.00 35.40           C  
ATOM   3881  CD1 LEU A 487     -13.183   3.302  26.943  1.00 35.40           C  
ATOM   3882  CD2 LEU A 487     -14.679   3.126  28.950  1.00 35.40           C  
ATOM   3883  N   ASP A 488     -18.773   5.376  27.244  1.00 32.27           N  
ATOM   3884  CA  ASP A 488     -19.542   6.607  27.090  1.00 32.27           C  
ATOM   3885  C   ASP A 488     -18.620   7.810  26.903  1.00 32.27           C  
ATOM   3886  CB  ASP A 488     -20.453   6.826  28.300  1.00 32.27           C  
ATOM   3887  O   ASP A 488     -17.763   8.079  27.746  1.00 32.27           O  
ATOM   3888  CG  ASP A 488     -21.387   8.011  28.132  1.00 32.27           C  
ATOM   3889  OD1 ASP A 488     -21.296   8.719  27.106  1.00 32.27           O  
ATOM   3890  OD2 ASP A 488     -22.220   8.241  29.035  1.00 32.27           O  
ATOM   3891  N   THR A 489     -18.506   8.433  25.655  1.00 35.41           N  
ATOM   3892  CA  THR A 489     -17.591   9.518  25.319  1.00 35.41           C  
ATOM   3893  C   THR A 489     -18.122  10.852  25.835  1.00 35.41           C  
ATOM   3894  CB  THR A 489     -17.363   9.606  23.799  1.00 35.41           C  
ATOM   3895  O   THR A 489     -17.397  11.849  25.855  1.00 35.41           O  
ATOM   3896  CG2 THR A 489     -16.796   8.300  23.251  1.00 35.41           C  
ATOM   3897  OG1 THR A 489     -18.610   9.882  23.150  1.00 35.41           O  
ATOM   3898  N   GLY A 490     -19.281  11.000  26.593  1.00 29.92           N  
ATOM   3899  CA  GLY A 490     -19.911  12.222  27.070  1.00 29.92           C  
ATOM   3900  C   GLY A 490     -20.223  13.205  25.958  1.00 29.92           C  
ATOM   3901  O   GLY A 490     -20.633  14.338  26.221  1.00 29.92           O  
ATOM   3902  N   ILE A 491     -20.082  12.847  24.644  1.00 31.08           N  
ATOM   3903  CA  ILE A 491     -20.511  13.694  23.536  1.00 31.08           C  
ATOM   3904  C   ILE A 491     -21.931  13.317  23.119  1.00 31.08           C  
ATOM   3905  CB  ILE A 491     -19.550  13.578  22.332  1.00 31.08           C  
ATOM   3906  O   ILE A 491     -22.225  12.143  22.883  1.00 31.08           O  
ATOM   3907  CG1 ILE A 491     -18.124  13.954  22.749  1.00 31.08           C  
ATOM   3908  CG2 ILE A 491     -20.031  14.455  21.172  1.00 31.08           C  
ATOM   3909  CD1 ILE A 491     -17.089  13.773  21.647  1.00 31.08           C  
ATOM   3910  N   ARG A 492     -22.944  14.241  23.539  1.00 26.35           N  
ATOM   3911  CA  ARG A 492     -24.384  14.171  23.310  1.00 26.35           C  
ATOM   3912  C   ARG A 492     -24.738  14.634  21.901  1.00 26.35           C  
ATOM   3913  CB  ARG A 492     -25.134  15.015  24.343  1.00 26.35           C  
ATOM   3914  O   ARG A 492     -24.299  15.700  21.464  1.00 26.35           O  
ATOM   3915  CG  ARG A 492     -25.079  14.453  25.755  1.00 26.35           C  
ATOM   3916  CD  ARG A 492     -26.063  15.155  26.680  1.00 26.35           C  
ATOM   3917  NE  ARG A 492     -25.979  14.643  28.045  1.00 26.35           N  
ATOM   3918  NH1 ARG A 492     -28.222  14.937  28.513  1.00 26.35           N  
ATOM   3919  NH2 ARG A 492     -26.818  14.069  30.104  1.00 26.35           N  
ATOM   3920  CZ  ARG A 492     -27.007  14.551  28.884  1.00 26.35           C  
ATOM   3921  N   VAL A 493     -24.815  13.801  20.841  1.00 28.31           N  
ATOM   3922  CA  VAL A 493     -25.348  14.305  19.579  1.00 28.31           C  
ATOM   3923  C   VAL A 493     -26.856  14.075  19.526  1.00 28.31           C  
ATOM   3924  CB  VAL A 493     -24.663  13.636  18.367  1.00 28.31           C  
ATOM   3925  O   VAL A 493     -27.368  13.130  20.130  1.00 28.31           O  
ATOM   3926  CG1 VAL A 493     -24.801  14.508  17.120  1.00 28.31           C  
ATOM   3927  CG2 VAL A 493     -23.191  13.361  18.670  1.00 28.31           C  
ATOM   3928  N   LYS A 494     -27.582  15.113  19.064  1.00 28.44           N  
ATOM   3929  CA  LYS A 494     -28.960  15.535  18.831  1.00 28.44           C  
ATOM   3930  C   LYS A 494     -29.741  14.469  18.068  1.00 28.44           C  
ATOM   3931  CB  LYS A 494     -28.993  16.858  18.065  1.00 28.44           C  
ATOM   3932  O   LYS A 494     -30.973  14.447  18.109  1.00 28.44           O  
ATOM   3933  CG  LYS A 494     -29.407  18.054  18.911  1.00 28.44           C  
ATOM   3934  CD  LYS A 494     -29.505  19.323  18.074  1.00 28.44           C  
ATOM   3935  CE  LYS A 494     -29.888  20.526  18.926  1.00 28.44           C  
ATOM   3936  NZ  LYS A 494     -29.997  21.771  18.108  1.00 28.44           N  
ATOM   3937  N   ALA A 495     -29.343  13.134  18.197  1.00 27.45           N  
ATOM   3938  CA  ALA A 495     -30.384  12.238  17.700  1.00 27.45           C  
ATOM   3939  C   ALA A 495     -30.425  10.943  18.506  1.00 27.45           C  
ATOM   3940  CB  ALA A 495     -30.160  11.933  16.220  1.00 27.45           C  
ATOM   3941  O   ALA A 495     -29.381  10.367  18.820  1.00 27.45           O  
ATOM   3942  N   SER A 496     -30.983  11.057  19.684  1.00 26.85           N  
ATOM   3943  CA  SER A 496     -31.749  10.121  20.501  1.00 26.85           C  
ATOM   3944  C   SER A 496     -30.927   9.616  21.681  1.00 26.85           C  
ATOM   3945  CB  SER A 496     -32.225   8.938  19.657  1.00 26.85           C  
ATOM   3946  O   SER A 496     -29.735   9.333  21.539  1.00 26.85           O  
ATOM   3947  OG  SER A 496     -32.716   7.896  20.483  1.00 26.85           O  
ATOM   3948  N   TYR A 497     -30.897  10.436  22.695  1.00 27.02           N  
ATOM   3949  CA  TYR A 497     -30.630  10.217  24.112  1.00 27.02           C  
ATOM   3950  C   TYR A 497     -29.936   8.878  24.335  1.00 27.02           C  
ATOM   3951  CB  TYR A 497     -31.931  10.271  24.919  1.00 27.02           C  
ATOM   3952  O   TYR A 497     -30.540   7.820  24.144  1.00 27.02           O  
ATOM   3953  CG  TYR A 497     -32.131  11.571  25.661  1.00 27.02           C  
ATOM   3954  CD1 TYR A 497     -31.648  11.737  26.957  1.00 27.02           C  
ATOM   3955  CD2 TYR A 497     -32.803  12.634  25.068  1.00 27.02           C  
ATOM   3956  CE1 TYR A 497     -31.831  12.931  27.645  1.00 27.02           C  
ATOM   3957  CE2 TYR A 497     -32.993  13.833  25.747  1.00 27.02           C  
ATOM   3958  OH  TYR A 497     -32.688  15.157  27.710  1.00 27.02           O  
ATOM   3959  CZ  TYR A 497     -32.503  13.972  27.033  1.00 27.02           C  
ATOM   3960  N   ASN A 498     -28.722   8.604  23.667  1.00 33.70           N  
ATOM   3961  CA  ASN A 498     -27.882   7.507  24.135  1.00 33.70           C  
ATOM   3962  C   ASN A 498     -26.429   7.692  23.707  1.00 33.70           C  
ATOM   3963  CB  ASN A 498     -28.418   6.166  23.629  1.00 33.70           C  
ATOM   3964  O   ASN A 498     -26.158   8.207  22.621  1.00 33.70           O  
ATOM   3965  CG  ASN A 498     -29.716   5.765  24.302  1.00 33.70           C  
ATOM   3966  ND2 ASN A 498     -30.488   4.911  23.640  1.00 33.70           N  
ATOM   3967  OD1 ASN A 498     -30.022   6.218  25.408  1.00 33.70           O  
ATOM   3968  N   ASP A 499     -25.553   8.090  24.644  1.00 32.83           N  
ATOM   3969  CA  ASP A 499     -24.103   8.017  24.793  1.00 32.83           C  
ATOM   3970  C   ASP A 499     -23.477   7.182  23.678  1.00 32.83           C  
ATOM   3971  CB  ASP A 499     -23.732   7.434  26.158  1.00 32.83           C  
ATOM   3972  O   ASP A 499     -24.087   6.226  23.195  1.00 32.83           O  
ATOM   3973  CG  ASP A 499     -24.092   8.353  27.313  1.00 32.83           C  
ATOM   3974  OD1 ASP A 499     -24.072   9.590  27.137  1.00 32.83           O  
ATOM   3975  OD2 ASP A 499     -24.395   7.835  28.409  1.00 32.83           O  
ATOM   3976  N   ILE A 500     -22.662   7.723  22.715  1.00 31.05           N  
ATOM   3977  CA  ILE A 500     -21.797   7.076  21.735  1.00 31.05           C  
ATOM   3978  C   ILE A 500     -20.885   6.072  22.435  1.00 31.05           C  
ATOM   3979  CB  ILE A 500     -20.955   8.111  20.954  1.00 31.05           C  
ATOM   3980  O   ILE A 500     -20.134   6.434  23.345  1.00 31.05           O  
ATOM   3981  CG1 ILE A 500     -21.865   9.167  20.316  1.00 31.05           C  
ATOM   3982  CG2 ILE A 500     -20.095   7.417  19.894  1.00 31.05           C  
ATOM   3983  CD1 ILE A 500     -21.113  10.289  19.614  1.00 31.05           C  
ATOM   3984  N   PRO A 501     -21.131   4.769  22.526  1.00 32.10           N  
ATOM   3985  CA  PRO A 501     -20.170   3.795  23.050  1.00 32.10           C  
ATOM   3986  C   PRO A 501     -18.987   3.571  22.111  1.00 32.10           C  
ATOM   3987  CB  PRO A 501     -21.004   2.519  23.193  1.00 32.10           C  
ATOM   3988  O   PRO A 501     -19.129   3.697  20.892  1.00 32.10           O  
ATOM   3989  CG  PRO A 501     -22.158   2.711  22.263  1.00 32.10           C  
ATOM   3990  CD  PRO A 501     -22.308   4.179  21.984  1.00 32.10           C  
ATOM   3991  N   LEU A 502     -17.636   3.615  22.666  1.00 32.67           N  
ATOM   3992  CA  LEU A 502     -16.328   3.255  22.131  1.00 32.67           C  
ATOM   3993  C   LEU A 502     -15.881   1.896  22.657  1.00 32.67           C  
ATOM   3994  CB  LEU A 502     -15.290   4.321  22.490  1.00 32.67           C  
ATOM   3995  O   LEU A 502     -16.360   1.440  23.698  1.00 32.67           O  
ATOM   3996  CG  LEU A 502     -15.468   5.690  21.831  1.00 32.67           C  
ATOM   3997  CD1 LEU A 502     -14.783   6.771  22.661  1.00 32.67           C  
ATOM   3998  CD2 LEU A 502     -14.920   5.674  20.408  1.00 32.67           C  
ATOM   3999  N   VAL A 503     -15.155   1.013  21.928  1.00 30.61           N  
ATOM   4000  CA  VAL A 503     -14.503  -0.256  22.235  1.00 30.61           C  
ATOM   4001  C   VAL A 503     -13.409  -0.037  23.277  1.00 30.61           C  
ATOM   4002  CB  VAL A 503     -13.908  -0.909  20.967  1.00 30.61           C  
ATOM   4003  O   VAL A 503     -12.625   0.909  23.174  1.00 30.61           O  
ATOM   4004  CG1 VAL A 503     -13.295  -2.269  21.297  1.00 30.61           C  
ATOM   4005  CG2 VAL A 503     -14.980  -1.051  19.887  1.00 30.61           C  
ATOM   4006  N   SER A 504     -13.402  -0.792  24.524  1.00 29.26           N  
ATOM   4007  CA  SER A 504     -12.620  -0.923  25.749  1.00 29.26           C  
ATOM   4008  C   SER A 504     -11.306  -1.651  25.491  1.00 29.26           C  
ATOM   4009  CB  SER A 504     -13.422  -1.664  26.821  1.00 29.26           C  
ATOM   4010  O   SER A 504     -11.237  -2.533  24.633  1.00 29.26           O  
ATOM   4011  OG  SER A 504     -13.191  -3.060  26.745  1.00 29.26           O  
ATOM   4012  N   ASN A 505     -10.025  -1.265  26.084  1.00 34.51           N  
ATOM   4013  CA  ASN A 505      -8.581  -1.326  26.278  1.00 34.51           C  
ATOM   4014  C   ASN A 505      -8.152  -2.658  26.886  1.00 34.51           C  
ATOM   4015  CB  ASN A 505      -8.107  -0.164  27.154  1.00 34.51           C  
ATOM   4016  O   ASN A 505      -6.982  -3.035  26.804  1.00 34.51           O  
ATOM   4017  CG  ASN A 505      -6.601   0.007  27.133  1.00 34.51           C  
ATOM   4018  ND2 ASN A 505      -6.099   0.941  27.933  1.00 34.51           N  
ATOM   4019  OD1 ASN A 505      -5.895  -0.693  26.403  1.00 34.51           O  
ATOM   4020  N   ALA A 506      -8.897  -3.453  27.456  1.00 31.59           N  
ATOM   4021  CA  ALA A 506      -8.274  -4.528  28.225  1.00 31.59           C  
ATOM   4022  C   ALA A 506      -8.187  -5.811  27.403  1.00 31.59           C  
ATOM   4023  CB  ALA A 506      -9.049  -4.778  29.516  1.00 31.59           C  
ATOM   4024  O   ALA A 506      -7.656  -6.821  27.871  1.00 31.59           O  
ATOM   4025  N   THR A 507      -7.784  -5.799  26.102  1.00 29.91           N  
ATOM   4026  CA  THR A 507      -7.480  -7.031  25.384  1.00 29.91           C  
ATOM   4027  C   THR A 507      -6.249  -6.852  24.499  1.00 29.91           C  
ATOM   4028  CB  THR A 507      -8.673  -7.485  24.522  1.00 29.91           C  
ATOM   4029  O   THR A 507      -5.789  -7.804  23.866  1.00 29.91           O  
ATOM   4030  CG2 THR A 507      -9.212  -8.831  24.995  1.00 29.91           C  
ATOM   4031  OG1 THR A 507      -9.717  -6.507  24.609  1.00 29.91           O  
ATOM   4032  N   TYR A 508      -5.040  -6.197  24.939  1.00 33.06           N  
ATOM   4033  CA  TYR A 508      -4.063  -6.291  23.860  1.00 33.06           C  
ATOM   4034  C   TYR A 508      -2.642  -6.226  24.405  1.00 33.06           C  
ATOM   4035  CB  TYR A 508      -4.282  -5.172  22.838  1.00 33.06           C  
ATOM   4036  O   TYR A 508      -2.187  -5.168  24.847  1.00 33.06           O  
ATOM   4037  CG  TYR A 508      -5.624  -5.232  22.149  1.00 33.06           C  
ATOM   4038  CD1 TYR A 508      -5.847  -6.112  21.093  1.00 33.06           C  
ATOM   4039  CD2 TYR A 508      -6.670  -4.409  22.552  1.00 33.06           C  
ATOM   4040  CE1 TYR A 508      -7.081  -6.171  20.454  1.00 33.06           C  
ATOM   4041  CE2 TYR A 508      -7.908  -4.459  21.920  1.00 33.06           C  
ATOM   4042  OH  TYR A 508      -9.328  -5.395  20.245  1.00 33.06           O  
ATOM   4043  CZ  TYR A 508      -8.104  -5.342  20.874  1.00 33.06           C  
ATOM   4044  N   ASP A 509      -1.988  -7.187  25.026  1.00 30.82           N  
ATOM   4045  CA  ASP A 509      -0.535  -7.207  25.167  1.00 30.82           C  
ATOM   4046  C   ASP A 509       0.150  -7.164  23.803  1.00 30.82           C  
ATOM   4047  CB  ASP A 509      -0.087  -8.448  25.942  1.00 30.82           C  
ATOM   4048  O   ASP A 509      -0.361  -7.720  22.828  1.00 30.82           O  
ATOM   4049  CG  ASP A 509      -0.350  -8.343  27.434  1.00 30.82           C  
ATOM   4050  OD1 ASP A 509      -0.478  -7.213  27.952  1.00 30.82           O  
ATOM   4051  OD2 ASP A 509      -0.428  -9.399  28.097  1.00 30.82           O  
ATOM   4052  N   VAL A 510       1.164  -6.114  23.539  1.00 32.06           N  
ATOM   4053  CA  VAL A 510       2.147  -5.790  22.510  1.00 32.06           C  
ATOM   4054  C   VAL A 510       2.794  -7.072  21.992  1.00 32.06           C  
ATOM   4055  CB  VAL A 510       3.229  -4.824  23.043  1.00 32.06           C  
ATOM   4056  O   VAL A 510       3.244  -7.909  22.778  1.00 32.06           O  
ATOM   4057  CG1 VAL A 510       4.239  -4.488  21.947  1.00 32.06           C  
ATOM   4058  CG2 VAL A 510       2.586  -3.551  23.589  1.00 32.06           C  
ATOM   4059  N   ASP A 511       2.431  -7.567  20.765  1.00 36.23           N  
ATOM   4060  CA  ASP A 511       3.145  -8.561  19.970  1.00 36.23           C  
ATOM   4061  C   ASP A 511       4.590  -8.131  19.723  1.00 36.23           C  
ATOM   4062  CB  ASP A 511       2.431  -8.797  18.638  1.00 36.23           C  
ATOM   4063  O   ASP A 511       4.839  -7.027  19.233  1.00 36.23           O  
ATOM   4064  CG  ASP A 511       3.034  -9.936  17.835  1.00 36.23           C  
ATOM   4065  OD1 ASP A 511       4.150  -9.777  17.294  1.00 36.23           O  
ATOM   4066  OD2 ASP A 511       2.387 -11.001  17.741  1.00 36.23           O  
ATOM   4067  N   PRO A 512       5.598  -8.776  20.329  1.00 37.62           N  
ATOM   4068  CA  PRO A 512       7.000  -8.428  20.090  1.00 37.62           C  
ATOM   4069  C   PRO A 512       7.387  -8.515  18.615  1.00 37.62           C  
ATOM   4070  CB  PRO A 512       7.767  -9.462  20.918  1.00 37.62           C  
ATOM   4071  O   PRO A 512       8.366  -7.895  18.192  1.00 37.62           O  
ATOM   4072  CG  PRO A 512       6.709 -10.235  21.638  1.00 37.62           C  
ATOM   4073  CD  PRO A 512       5.367  -9.802  21.121  1.00 37.62           C  
ATOM   4074  N   PHE A 513       6.595  -9.192  17.725  1.00 36.36           N  
ATOM   4075  CA  PHE A 513       6.872  -9.228  16.294  1.00 36.36           C  
ATOM   4076  C   PHE A 513       6.377  -7.956  15.616  1.00 36.36           C  
ATOM   4077  CB  PHE A 513       6.220 -10.454  15.649  1.00 36.36           C  
ATOM   4078  O   PHE A 513       6.992  -7.476  14.660  1.00 36.36           O  
ATOM   4079  CG  PHE A 513       6.542 -10.615  14.188  1.00 36.36           C  
ATOM   4080  CD1 PHE A 513       5.634 -10.217  13.214  1.00 36.36           C  
ATOM   4081  CD2 PHE A 513       7.753 -11.166  13.788  1.00 36.36           C  
ATOM   4082  CE1 PHE A 513       5.930 -10.365  11.861  1.00 36.36           C  
ATOM   4083  CE2 PHE A 513       8.055 -11.317  12.438  1.00 36.36           C  
ATOM   4084  CZ  PHE A 513       7.142 -10.916  11.476  1.00 36.36           C  
ATOM   4085  N   PHE A 514       5.397  -7.185  16.154  1.00 41.24           N  
ATOM   4086  CA  PHE A 514       4.884  -5.908  15.670  1.00 41.24           C  
ATOM   4087  C   PHE A 514       5.386  -4.759  16.537  1.00 41.24           C  
ATOM   4088  CB  PHE A 514       3.352  -5.917  15.647  1.00 41.24           C  
ATOM   4089  O   PHE A 514       4.896  -3.633  16.429  1.00 41.24           O  
ATOM   4090  CG  PHE A 514       2.765  -6.938  14.710  1.00 41.24           C  
ATOM   4091  CD1 PHE A 514       2.840  -6.762  13.333  1.00 41.24           C  
ATOM   4092  CD2 PHE A 514       2.139  -8.074  15.206  1.00 41.24           C  
ATOM   4093  CE1 PHE A 514       2.297  -7.706  12.464  1.00 41.24           C  
ATOM   4094  CE2 PHE A 514       1.595  -9.021  14.343  1.00 41.24           C  
ATOM   4095  CZ  PHE A 514       1.674  -8.835  12.972  1.00 41.24           C  
ATOM   4096  N   HIS A 515       6.576  -4.906  17.098  1.00 37.61           N  
ATOM   4097  CA  HIS A 515       7.408  -3.952  17.824  1.00 37.61           C  
ATOM   4098  C   HIS A 515       7.281  -2.551  17.236  1.00 37.61           C  
ATOM   4099  CB  HIS A 515       8.871  -4.397  17.808  1.00 37.61           C  
ATOM   4100  O   HIS A 515       7.387  -2.371  16.021  1.00 37.61           O  
ATOM   4101  CG  HIS A 515       9.742  -3.629  18.751  1.00 37.61           C  
ATOM   4102  CD2 HIS A 515      10.679  -2.679  18.522  1.00 37.61           C  
ATOM   4103  ND1 HIS A 515       9.701  -3.810  20.117  1.00 37.61           N  
ATOM   4104  CE1 HIS A 515      10.577  -3.000  20.688  1.00 37.61           C  
ATOM   4105  NE2 HIS A 515      11.184  -2.304  19.742  1.00 37.61           N  
ATOM   4106  N   GLN A 516       6.291  -1.711  17.753  1.00 52.75           N  
ATOM   4107  CA  GLN A 516       6.044  -0.290  17.527  1.00 52.75           C  
ATOM   4108  C   GLN A 516       6.991   0.572  18.358  1.00 52.75           C  
ATOM   4109  CB  GLN A 516       4.592   0.061  17.853  1.00 52.75           C  
ATOM   4110  O   GLN A 516       6.992   0.492  19.588  1.00 52.75           O  
ATOM   4111  CG  GLN A 516       3.578  -0.596  16.927  1.00 52.75           C  
ATOM   4112  CD  GLN A 516       2.164  -0.095  17.154  1.00 52.75           C  
ATOM   4113  NE2 GLN A 516       1.247  -0.490  16.277  1.00 52.75           N  
ATOM   4114  OE1 GLN A 516       1.898   0.641  18.110  1.00 52.75           O  
ATOM   4115  N   ASP A 517       8.052   1.183  17.766  1.00 58.14           N  
ATOM   4116  CA  ASP A 517       8.891   2.191  18.408  1.00 58.14           C  
ATOM   4117  C   ASP A 517       8.241   3.571  18.339  1.00 58.14           C  
ATOM   4118  CB  ASP A 517      10.276   2.229  17.760  1.00 58.14           C  
ATOM   4119  O   ASP A 517       8.510   4.432  19.179  1.00 58.14           O  
ATOM   4120  CG  ASP A 517      11.075   0.959  17.993  1.00 58.14           C  
ATOM   4121  OD1 ASP A 517      10.871   0.292  19.030  1.00 58.14           O  
ATOM   4122  OD2 ASP A 517      11.919   0.624  17.134  1.00 58.14           O  
ATOM   4123  N   VAL A 518       7.049   3.616  17.517  1.00 68.56           N  
ATOM   4124  CA  VAL A 518       6.644   5.007  17.344  1.00 68.56           C  
ATOM   4125  C   VAL A 518       5.160   5.158  17.672  1.00 68.56           C  
ATOM   4126  CB  VAL A 518       6.926   5.506  15.909  1.00 68.56           C  
ATOM   4127  O   VAL A 518       4.310   4.533  17.034  1.00 68.56           O  
ATOM   4128  CG1 VAL A 518       6.616   6.996  15.784  1.00 68.56           C  
ATOM   4129  CG2 VAL A 518       8.376   5.224  15.522  1.00 68.56           C  
ATOM   4130  N   LEU A 519       4.862   5.819  18.791  1.00 72.22           N  
ATOM   4131  CA  LEU A 519       3.523   6.077  19.309  1.00 72.22           C  
ATOM   4132  C   LEU A 519       2.619   6.647  18.221  1.00 72.22           C  
ATOM   4133  CB  LEU A 519       3.584   7.042  20.496  1.00 72.22           C  
ATOM   4134  O   LEU A 519       2.995   7.598  17.531  1.00 72.22           O  
ATOM   4135  CG  LEU A 519       2.257   7.338  21.198  1.00 72.22           C  
ATOM   4136  CD1 LEU A 519       1.741   6.089  21.904  1.00 72.22           C  
ATOM   4137  CD2 LEU A 519       2.420   8.488  22.185  1.00 72.22           C  
ATOM   4138  N   GLY A 520       1.346   6.042  17.965  1.00 70.17           N  
ATOM   4139  CA  GLY A 520       0.333   6.528  17.042  1.00 70.17           C  
ATOM   4140  C   GLY A 520       0.442   5.913  15.659  1.00 70.17           C  
ATOM   4141  O   GLY A 520      -0.395   6.172  14.791  1.00 70.17           O  
ATOM   4142  N   PHE A 521       1.458   5.140  15.407  1.00 73.87           N  
ATOM   4143  CA  PHE A 521       1.695   4.502  14.118  1.00 73.87           C  
ATOM   4144  C   PHE A 521       1.771   2.988  14.269  1.00 73.87           C  
ATOM   4145  CB  PHE A 521       2.984   5.032  13.483  1.00 73.87           C  
ATOM   4146  O   PHE A 521       2.222   2.484  15.300  1.00 73.87           O  
ATOM   4147  CG  PHE A 521       2.925   6.490  13.114  1.00 73.87           C  
ATOM   4148  CD1 PHE A 521       2.440   6.888  11.874  1.00 73.87           C  
ATOM   4149  CD2 PHE A 521       3.354   7.462  14.007  1.00 73.87           C  
ATOM   4150  CE1 PHE A 521       2.384   8.237  11.530  1.00 73.87           C  
ATOM   4151  CE2 PHE A 521       3.301   8.812  13.671  1.00 73.87           C  
ATOM   4152  CZ  PHE A 521       2.816   9.197  12.431  1.00 73.87           C  
ATOM   4153  N   VAL A 522       1.235   2.400  13.106  1.00 71.91           N  
ATOM   4154  CA  VAL A 522       1.331   0.946  13.031  1.00 71.91           C  
ATOM   4155  C   VAL A 522       2.078   0.543  11.761  1.00 71.91           C  
ATOM   4156  CB  VAL A 522      -0.063   0.282  13.063  1.00 71.91           C  
ATOM   4157  O   VAL A 522       1.698   0.941  10.657  1.00 71.91           O  
ATOM   4158  CG1 VAL A 522       0.058  -1.236  12.942  1.00 71.91           C  
ATOM   4159  CG2 VAL A 522      -0.805   0.661  14.343  1.00 71.91           C  
ATOM   4160  N   ASN A 523       3.208  -0.209  12.042  1.00 72.21           N  
ATOM   4161  CA  ASN A 523       3.968  -0.712  10.903  1.00 72.21           C  
ATOM   4162  C   ASN A 523       3.258  -1.883  10.228  1.00 72.21           C  
ATOM   4163  CB  ASN A 523       5.377  -1.124  11.337  1.00 72.21           C  
ATOM   4164  O   ASN A 523       3.045  -2.926  10.849  1.00 72.21           O  
ATOM   4165  CG  ASN A 523       6.241  -1.565  10.172  1.00 72.21           C  
ATOM   4166  ND2 ASN A 523       7.526  -1.774  10.433  1.00 72.21           N  
ATOM   4167  OD1 ASN A 523       5.758  -1.717   9.047  1.00 72.21           O  
ATOM   4168  N   VAL A 524       2.898  -1.620   8.894  1.00 69.25           N  
ATOM   4169  CA  VAL A 524       2.225  -2.713   8.200  1.00 69.25           C  
ATOM   4170  C   VAL A 524       3.049  -3.142   6.988  1.00 69.25           C  
ATOM   4171  CB  VAL A 524       0.799  -2.312   7.760  1.00 69.25           C  
ATOM   4172  O   VAL A 524       2.520  -3.749   6.054  1.00 69.25           O  
ATOM   4173  CG1 VAL A 524      -0.135  -2.226   8.966  1.00 69.25           C  
ATOM   4174  CG2 VAL A 524       0.827  -0.983   7.007  1.00 69.25           C  
ATOM   4175  N   GLY A 525       4.259  -2.699   6.911  1.00 61.27           N  
ATOM   4176  CA  GLY A 525       5.138  -2.897   5.770  1.00 61.27           C  
ATOM   4177  C   GLY A 525       5.378  -4.360   5.449  1.00 61.27           C  
ATOM   4178  O   GLY A 525       5.523  -4.729   4.281  1.00 61.27           O  
ATOM   4179  N   SER A 526       5.316  -5.228   6.431  1.00 52.70           N  
ATOM   4180  CA  SER A 526       5.542  -6.655   6.223  1.00 52.70           C  
ATOM   4181  C   SER A 526       4.250  -7.368   5.839  1.00 52.70           C  
ATOM   4182  CB  SER A 526       6.132  -7.293   7.481  1.00 52.70           C  
ATOM   4183  O   SER A 526       4.284  -8.451   5.250  1.00 52.70           O  
ATOM   4184  OG  SER A 526       7.258  -6.562   7.935  1.00 52.70           O  
ATOM   4185  N   PHE A 527       3.140  -6.782   6.074  1.00 45.93           N  
ATOM   4186  CA  PHE A 527       1.791  -7.328   5.987  1.00 45.93           C  
ATOM   4187  C   PHE A 527       1.328  -7.396   4.536  1.00 45.93           C  
ATOM   4188  CB  PHE A 527       0.814  -6.485   6.811  1.00 45.93           C  
ATOM   4189  O   PHE A 527       0.547  -8.277   4.169  1.00 45.93           O  
ATOM   4190  CG  PHE A 527      -0.576  -7.059   6.880  1.00 45.93           C  
ATOM   4191  CD1 PHE A 527      -1.590  -6.560   6.073  1.00 45.93           C  
ATOM   4192  CD2 PHE A 527      -0.867  -8.100   7.752  1.00 45.93           C  
ATOM   4193  CE1 PHE A 527      -2.877  -7.090   6.134  1.00 45.93           C  
ATOM   4194  CE2 PHE A 527      -2.150  -8.635   7.820  1.00 45.93           C  
ATOM   4195  CZ  PHE A 527      -3.154  -8.128   7.010  1.00 45.93           C  
ATOM   4196  N   HIS A 528       1.909  -6.641   3.537  1.00 46.03           N  
ATOM   4197  CA  HIS A 528       1.480  -6.668   2.143  1.00 46.03           C  
ATOM   4198  C   HIS A 528       2.409  -7.532   1.297  1.00 46.03           C  
ATOM   4199  CB  HIS A 528       1.419  -5.249   1.573  1.00 46.03           C  
ATOM   4200  O   HIS A 528       2.366  -7.477   0.066  1.00 46.03           O  
ATOM   4201  CG  HIS A 528       0.310  -4.422   2.141  1.00 46.03           C  
ATOM   4202  CD2 HIS A 528       0.336  -3.318   2.924  1.00 46.03           C  
ATOM   4203  ND1 HIS A 528      -1.020  -4.707   1.920  1.00 46.03           N  
ATOM   4204  CE1 HIS A 528      -1.766  -3.811   2.544  1.00 46.03           C  
ATOM   4205  NE2 HIS A 528      -0.968  -2.957   3.160  1.00 46.03           N  
ATOM   4206  N   LEU A 529       3.188  -8.532   1.968  1.00 44.88           N  
ATOM   4207  CA  LEU A 529       3.966  -9.498   1.199  1.00 44.88           C  
ATOM   4208  C   LEU A 529       3.185 -10.793   1.004  1.00 44.88           C  
ATOM   4209  CB  LEU A 529       5.297  -9.790   1.895  1.00 44.88           C  
ATOM   4210  O   LEU A 529       3.110 -11.621   1.915  1.00 44.88           O  
ATOM   4211  CG  LEU A 529       6.269  -8.616   2.022  1.00 44.88           C  
ATOM   4212  CD1 LEU A 529       7.360  -8.938   3.038  1.00 44.88           C  
ATOM   4213  CD2 LEU A 529       6.877  -8.276   0.666  1.00 44.88           C  
ATOM   4214  N   ASP A 530       1.877 -10.789   0.486  1.00 41.88           N  
ATOM   4215  CA  ASP A 530       1.189 -12.055   0.255  1.00 41.88           C  
ATOM   4216  C   ASP A 530       2.075 -13.029  -0.518  1.00 41.88           C  
ATOM   4217  CB  ASP A 530      -0.121 -11.823  -0.501  1.00 41.88           C  
ATOM   4218  O   ASP A 530       2.918 -12.612  -1.315  1.00 41.88           O  
ATOM   4219  CG  ASP A 530      -1.200 -11.191   0.361  1.00 41.88           C  
ATOM   4220  OD1 ASP A 530      -1.131 -11.303   1.604  1.00 41.88           O  
ATOM   4221  OD2 ASP A 530      -2.129 -10.578  -0.208  1.00 41.88           O  
ATOM   4222  N   PRO A 531       2.202 -14.306  -0.046  1.00 35.20           N  
ATOM   4223  CA  PRO A 531       2.732 -15.303  -0.979  1.00 35.20           C  
ATOM   4224  C   PRO A 531       1.976 -15.331  -2.305  1.00 35.20           C  
ATOM   4225  CB  PRO A 531       2.557 -16.622  -0.222  1.00 35.20           C  
ATOM   4226  O   PRO A 531       0.751 -15.185  -2.325  1.00 35.20           O  
ATOM   4227  CG  PRO A 531       2.185 -16.218   1.168  1.00 35.20           C  
ATOM   4228  CD  PRO A 531       1.697 -14.798   1.139  1.00 35.20           C  
ATOM   4229  N   PRO A 532       2.926 -15.488  -3.167  1.00 39.16           N  
ATOM   4230  CA  PRO A 532       4.264 -16.081  -3.111  1.00 39.16           C  
ATOM   4231  C   PRO A 532       5.373 -15.033  -3.053  1.00 39.16           C  
ATOM   4232  CB  PRO A 532       4.345 -16.891  -4.408  1.00 39.16           C  
ATOM   4233  O   PRO A 532       6.556 -15.379  -3.091  1.00 39.16           O  
ATOM   4234  CG  PRO A 532       3.381 -16.223  -5.335  1.00 39.16           C  
ATOM   4235  CD  PRO A 532       2.408 -15.424  -4.517  1.00 39.16           C  
ATOM   4236  N   PHE A 533       5.114 -13.816  -2.499  1.00 44.25           N  
ATOM   4237  CA  PHE A 533       6.110 -12.751  -2.524  1.00 44.25           C  
ATOM   4238  C   PHE A 533       6.990 -12.804  -1.281  1.00 44.25           C  
ATOM   4239  CB  PHE A 533       5.431 -11.382  -2.629  1.00 44.25           C  
ATOM   4240  O   PHE A 533       8.051 -12.178  -1.238  1.00 44.25           O  
ATOM   4241  CG  PHE A 533       4.656 -11.185  -3.904  1.00 44.25           C  
ATOM   4242  CD1 PHE A 533       5.315 -10.986  -5.111  1.00 44.25           C  
ATOM   4243  CD2 PHE A 533       3.267 -11.198  -3.895  1.00 44.25           C  
ATOM   4244  CE1 PHE A 533       4.600 -10.804  -6.292  1.00 44.25           C  
ATOM   4245  CE2 PHE A 533       2.546 -11.016  -5.071  1.00 44.25           C  
ATOM   4246  CZ  PHE A 533       3.214 -10.818  -6.269  1.00 44.25           C  
ATOM   4247  N   ARG A 534       6.462 -13.636  -0.273  1.00 41.19           N  
ATOM   4248  CA  ARG A 534       7.280 -13.847   0.916  1.00 41.19           C  
ATOM   4249  C   ARG A 534       8.537 -14.643   0.582  1.00 41.19           C  
ATOM   4250  CB  ARG A 534       6.476 -14.568   2.001  1.00 41.19           C  
ATOM   4251  O   ARG A 534       9.611 -14.374   1.126  1.00 41.19           O  
ATOM   4252  CG  ARG A 534       6.508 -13.875   3.354  1.00 41.19           C  
ATOM   4253  CD  ARG A 534       5.804 -14.696   4.425  1.00 41.19           C  
ATOM   4254  NE  ARG A 534       4.367 -14.436   4.446  1.00 41.19           N  
ATOM   4255  NH1 ARG A 534       4.251 -14.102   6.729  1.00 41.19           N  
ATOM   4256  NH2 ARG A 534       2.359 -13.940   5.444  1.00 41.19           N  
ATOM   4257  CZ  ARG A 534       3.663 -14.160   5.539  1.00 41.19           C  
ATOM   4258  N   ILE A 535       8.433 -15.432  -0.539  1.00 38.62           N  
ATOM   4259  CA  ILE A 535       9.586 -16.282  -0.815  1.00 38.62           C  
ATOM   4260  C   ILE A 535      10.415 -15.677  -1.946  1.00 38.62           C  
ATOM   4261  CB  ILE A 535       9.153 -17.720  -1.179  1.00 38.62           C  
ATOM   4262  O   ILE A 535      11.612 -15.947  -2.060  1.00 38.62           O  
ATOM   4263  CG1 ILE A 535       8.043 -18.198  -0.236  1.00 38.62           C  
ATOM   4264  CG2 ILE A 535      10.353 -18.672  -1.139  1.00 38.62           C  
ATOM   4265  CD1 ILE A 535       7.381 -19.500  -0.669  1.00 38.62           C  
ATOM   4266  N   ARG A 536       9.859 -14.552  -2.583  1.00 36.17           N  
ATOM   4267  CA  ARG A 536      10.666 -14.050  -3.691  1.00 36.17           C  
ATOM   4268  C   ARG A 536      11.331 -12.727  -3.328  1.00 36.17           C  
ATOM   4269  CB  ARG A 536       9.809 -13.879  -4.947  1.00 36.17           C  
ATOM   4270  O   ARG A 536      10.705 -11.858  -2.718  1.00 36.17           O  
ATOM   4271  CG  ARG A 536       9.739 -15.123  -5.818  1.00 36.17           C  
ATOM   4272  CD  ARG A 536       9.150 -14.819  -7.189  1.00 36.17           C  
ATOM   4273  NE  ARG A 536       8.670 -16.029  -7.850  1.00 36.17           N  
ATOM   4274  NH1 ARG A 536       9.589 -15.518  -9.907  1.00 36.17           N  
ATOM   4275  NH2 ARG A 536       8.407 -17.462  -9.626  1.00 36.17           N  
ATOM   4276  CZ  ARG A 536       8.890 -16.334  -9.126  1.00 36.17           C  
ATOM   4277  N   HIS A 537      12.293 -12.531  -2.421  1.00 38.64           N  
ATOM   4278  CA  HIS A 537      13.116 -11.330  -2.336  1.00 38.64           C  
ATOM   4279  C   HIS A 537      12.820 -10.377  -3.489  1.00 38.64           C  
ATOM   4280  CB  HIS A 537      14.601 -11.697  -2.326  1.00 38.64           C  
ATOM   4281  O   HIS A 537      13.626 -10.244  -4.413  1.00 38.64           O  
ATOM   4282  CG  HIS A 537      15.014 -12.495  -1.130  1.00 38.64           C  
ATOM   4283  CD2 HIS A 537      15.349 -13.800  -1.005  1.00 38.64           C  
ATOM   4284  ND1 HIS A 537      15.115 -11.947   0.130  1.00 38.64           N  
ATOM   4285  CE1 HIS A 537      15.496 -12.885   0.982  1.00 38.64           C  
ATOM   4286  NE2 HIS A 537      15.645 -14.019   0.318  1.00 38.64           N  
ATOM   4287  N   VAL A 538      11.520 -10.157  -3.814  1.00 46.44           N  
ATOM   4288  CA  VAL A 538      11.093  -9.254  -4.878  1.00 46.44           C  
ATOM   4289  C   VAL A 538      11.275  -7.806  -4.431  1.00 46.44           C  
ATOM   4290  CB  VAL A 538       9.623  -9.508  -5.280  1.00 46.44           C  
ATOM   4291  O   VAL A 538      11.177  -7.499  -3.241  1.00 46.44           O  
ATOM   4292  CG1 VAL A 538       9.235  -8.645  -6.480  1.00 46.44           C  
ATOM   4293  CG2 VAL A 538       9.402 -10.987  -5.589  1.00 46.44           C  
ATOM   4294  N   PHE A 539      12.124  -6.960  -5.118  1.00 47.95           N  
ATOM   4295  CA  PHE A 539      12.160  -5.509  -4.986  1.00 47.95           C  
ATOM   4296  C   PHE A 539      10.782  -4.962  -4.633  1.00 47.95           C  
ATOM   4297  CB  PHE A 539      12.666  -4.863  -6.280  1.00 47.95           C  
ATOM   4298  O   PHE A 539       9.777  -5.374  -5.215  1.00 47.95           O  
ATOM   4299  CG  PHE A 539      14.166  -4.787  -6.375  1.00 47.95           C  
ATOM   4300  CD1 PHE A 539      14.877  -3.850  -5.637  1.00 47.95           C  
ATOM   4301  CD2 PHE A 539      14.865  -5.655  -7.205  1.00 47.95           C  
ATOM   4302  CE1 PHE A 539      16.265  -3.778  -5.723  1.00 47.95           C  
ATOM   4303  CE2 PHE A 539      16.252  -5.589  -7.296  1.00 47.95           C  
ATOM   4304  CZ  PHE A 539      16.950  -4.650  -6.556  1.00 47.95           C  
ATOM   4305  N   GLY A 540      10.631  -4.360  -3.276  1.00 47.42           N  
ATOM   4306  CA  GLY A 540       9.371  -3.823  -2.786  1.00 47.42           C  
ATOM   4307  C   GLY A 540       8.815  -4.592  -1.603  1.00 47.42           C  
ATOM   4308  O   GLY A 540       7.691  -4.339  -1.165  1.00 47.42           O  
ATOM   4309  N   SER A 541       9.559  -5.697  -1.118  1.00 51.22           N  
ATOM   4310  CA  SER A 541       9.106  -6.592  -0.059  1.00 51.22           C  
ATOM   4311  C   SER A 541       9.090  -5.886   1.293  1.00 51.22           C  
ATOM   4312  CB  SER A 541       9.999  -7.831   0.015  1.00 51.22           C  
ATOM   4313  O   SER A 541       8.304  -6.239   2.174  1.00 51.22           O  
ATOM   4314  OG  SER A 541      11.344  -7.467   0.271  1.00 51.22           O  
ATOM   4315  N   SER A 542       9.706  -4.636   1.356  1.00 63.97           N  
ATOM   4316  CA  SER A 542       9.717  -3.971   2.654  1.00 63.97           C  
ATOM   4317  C   SER A 542       9.364  -2.493   2.521  1.00 63.97           C  
ATOM   4318  CB  SER A 542      11.086  -4.118   3.321  1.00 63.97           C  
ATOM   4319  O   SER A 542      10.246  -1.632   2.562  1.00 63.97           O  
ATOM   4320  OG  SER A 542      12.125  -3.797   2.412  1.00 63.97           O  
ATOM   4321  N   VAL A 543       8.277  -2.251   2.009  1.00 75.01           N  
ATOM   4322  CA  VAL A 543       7.848  -0.857   1.971  1.00 75.01           C  
ATOM   4323  C   VAL A 543       7.559  -0.367   3.388  1.00 75.01           C  
ATOM   4324  CB  VAL A 543       6.601  -0.670   1.078  1.00 75.01           C  
ATOM   4325  O   VAL A 543       6.818  -1.010   4.135  1.00 75.01           O  
ATOM   4326  CG1 VAL A 543       6.182   0.798   1.035  1.00 75.01           C  
ATOM   4327  CG2 VAL A 543       6.871  -1.194  -0.331  1.00 75.01           C  
ATOM   4328  N   PRO A 544       8.259   0.674   3.847  1.00 80.47           N  
ATOM   4329  CA  PRO A 544       8.016   1.213   5.187  1.00 80.47           C  
ATOM   4330  C   PRO A 544       6.640   1.862   5.322  1.00 80.47           C  
ATOM   4331  CB  PRO A 544       9.128   2.250   5.357  1.00 80.47           C  
ATOM   4332  O   PRO A 544       6.543   3.076   5.519  1.00 80.47           O  
ATOM   4333  CG  PRO A 544       9.415   2.733   3.972  1.00 80.47           C  
ATOM   4334  CD  PRO A 544       9.185   1.599   3.015  1.00 80.47           C  
ATOM   4335  N   LEU A 545       5.602   1.062   5.223  1.00 80.94           N  
ATOM   4336  CA  LEU A 545       4.203   1.473   5.267  1.00 80.94           C  
ATOM   4337  C   LEU A 545       3.679   1.466   6.699  1.00 80.94           C  
ATOM   4338  CB  LEU A 545       3.346   0.554   4.392  1.00 80.94           C  
ATOM   4339  O   LEU A 545       3.808   0.464   7.407  1.00 80.94           O  
ATOM   4340  CG  LEU A 545       1.838   0.810   4.414  1.00 80.94           C  
ATOM   4341  CD1 LEU A 545       1.522   2.164   3.786  1.00 80.94           C  
ATOM   4342  CD2 LEU A 545       1.095  -0.307   3.690  1.00 80.94           C  
ATOM   4343  N   TYR A 546       3.099   2.619   7.085  1.00 81.71           N  
ATOM   4344  CA  TYR A 546       2.544   2.785   8.424  1.00 81.71           C  
ATOM   4345  C   TYR A 546       1.121   3.327   8.362  1.00 81.71           C  
ATOM   4346  CB  TYR A 546       3.423   3.722   9.258  1.00 81.71           C  
ATOM   4347  O   TYR A 546       0.797   4.141   7.493  1.00 81.71           O  
ATOM   4348  CG  TYR A 546       4.760   3.129   9.631  1.00 81.71           C  
ATOM   4349  CD1 TYR A 546       5.004   2.672  10.924  1.00 81.71           C  
ATOM   4350  CD2 TYR A 546       5.780   3.024   8.692  1.00 81.71           C  
ATOM   4351  CE1 TYR A 546       6.235   2.126  11.273  1.00 81.71           C  
ATOM   4352  CE2 TYR A 546       7.015   2.479   9.030  1.00 81.71           C  
ATOM   4353  OH  TYR A 546       8.453   1.494  10.661  1.00 81.71           O  
ATOM   4354  CZ  TYR A 546       7.233   2.033  10.321  1.00 81.71           C  
ATOM   4355  N   MET A 547       0.361   2.809   9.282  1.00 82.55           N  
ATOM   4356  CA  MET A 547      -1.001   3.327   9.388  1.00 82.55           C  
ATOM   4357  C   MET A 547      -1.171   4.151  10.660  1.00 82.55           C  
ATOM   4358  CB  MET A 547      -2.015   2.182   9.366  1.00 82.55           C  
ATOM   4359  O   MET A 547      -0.503   3.897  11.664  1.00 82.55           O  
ATOM   4360  CG  MET A 547      -1.959   1.337   8.104  1.00 82.55           C  
ATOM   4361  SD  MET A 547      -3.075   1.964   6.789  1.00 82.55           S  
ATOM   4362  CE  MET A 547      -2.811   0.699   5.515  1.00 82.55           C  
ATOM   4363  N   SER A 548      -1.974   5.158  10.543  1.00 80.45           N  
ATOM   4364  CA  SER A 548      -2.375   6.008  11.659  1.00 80.45           C  
ATOM   4365  C   SER A 548      -3.809   6.501  11.492  1.00 80.45           C  
ATOM   4366  CB  SER A 548      -1.429   7.202  11.791  1.00 80.45           C  
ATOM   4367  O   SER A 548      -4.452   6.221  10.478  1.00 80.45           O  
ATOM   4368  OG  SER A 548      -1.603   8.104  10.711  1.00 80.45           O  
ATOM   4369  N   GLN A 549      -4.274   7.171  12.493  1.00 80.95           N  
ATOM   4370  CA  GLN A 549      -5.530   7.895  12.326  1.00 80.95           C  
ATOM   4371  C   GLN A 549      -5.345   9.120  11.435  1.00 80.95           C  
ATOM   4372  CB  GLN A 549      -6.094   8.314  13.685  1.00 80.95           C  
ATOM   4373  O   GLN A 549      -4.224   9.603  11.260  1.00 80.95           O  
ATOM   4374  CG  GLN A 549      -6.501   7.143  14.569  1.00 80.95           C  
ATOM   4375  CD  GLN A 549      -7.752   6.441  14.076  1.00 80.95           C  
ATOM   4376  NE2 GLN A 549      -8.034   5.270  14.635  1.00 80.95           N  
ATOM   4377  OE1 GLN A 549      -8.459   6.948  13.199  1.00 80.95           O  
ATOM   4378  N   PRO A 550      -6.468   9.555  10.875  1.00 88.63           N  
ATOM   4379  CA  PRO A 550      -6.325  10.708   9.983  1.00 88.63           C  
ATOM   4380  C   PRO A 550      -5.621  11.887  10.651  1.00 88.63           C  
ATOM   4381  CB  PRO A 550      -7.772  11.064   9.633  1.00 88.63           C  
ATOM   4382  O   PRO A 550      -5.765  12.093  11.859  1.00 88.63           O  
ATOM   4383  CG  PRO A 550      -8.525   9.780   9.769  1.00 88.63           C  
ATOM   4384  CD  PRO A 550      -7.947   9.008  10.921  1.00 88.63           C  
ATOM   4385  N   LEU A 551      -4.783  12.514   9.896  1.00 89.62           N  
ATOM   4386  CA  LEU A 551      -4.048  13.701  10.320  1.00 89.62           C  
ATOM   4387  C   LEU A 551      -3.085  13.368  11.455  1.00 89.62           C  
ATOM   4388  CB  LEU A 551      -5.016  14.801  10.763  1.00 89.62           C  
ATOM   4389  O   LEU A 551      -2.710  14.246  12.234  1.00 89.62           O  
ATOM   4390  CG  LEU A 551      -5.982  15.322   9.698  1.00 89.62           C  
ATOM   4391  CD1 LEU A 551      -6.975  16.301  10.317  1.00 89.62           C  
ATOM   4392  CD2 LEU A 551      -5.216  15.980   8.556  1.00 89.62           C  
ATOM   4393  N   MET A 552      -2.753  12.095  11.539  1.00 87.78           N  
ATOM   4394  CA  MET A 552      -1.838  11.595  12.561  1.00 87.78           C  
ATOM   4395  C   MET A 552      -2.329  11.962  13.958  1.00 87.78           C  
ATOM   4396  CB  MET A 552      -0.429  12.148  12.340  1.00 87.78           C  
ATOM   4397  O   MET A 552      -1.529  12.301  14.832  1.00 87.78           O  
ATOM   4398  CG  MET A 552       0.154  11.812  10.976  1.00 87.78           C  
ATOM   4399  SD  MET A 552       1.804  12.569  10.712  1.00 87.78           S  
ATOM   4400  CE  MET A 552       2.054  12.187   8.956  1.00 87.78           C  
ATOM   4401  N   TRP A 553      -3.672  11.928  14.080  1.00 81.24           N  
ATOM   4402  CA  TRP A 553      -4.341  12.195  15.349  1.00 81.24           C  
ATOM   4403  C   TRP A 553      -3.851  11.242  16.434  1.00 81.24           C  
ATOM   4404  CB  TRP A 553      -5.860  12.072  15.192  1.00 81.24           C  
ATOM   4405  O   TRP A 553      -3.753  10.034  16.210  1.00 81.24           O  
ATOM   4406  CG  TRP A 553      -6.633  12.481  16.410  1.00 81.24           C  
ATOM   4407  CD1 TRP A 553      -6.493  13.639  17.124  1.00 81.24           C  
ATOM   4408  CD2 TRP A 553      -7.663  11.731  17.059  1.00 81.24           C  
ATOM   4409  CE2 TRP A 553      -8.106  12.495  18.162  1.00 81.24           C  
ATOM   4410  CE3 TRP A 553      -8.257  10.485  16.815  1.00 81.24           C  
ATOM   4411  NE1 TRP A 553      -7.376  13.653  18.179  1.00 81.24           N  
ATOM   4412  CH2 TRP A 553      -9.680  10.832  18.758  1.00 81.24           C  
ATOM   4413  CZ2 TRP A 553      -9.116  12.053  19.019  1.00 81.24           C  
ATOM   4414  CZ3 TRP A 553      -9.262  10.048  17.670  1.00 81.24           C  
ATOM   4415  N   LEU A 554      -3.343  11.780  17.615  1.00 75.86           N  
ATOM   4416  CA  LEU A 554      -2.882  11.052  18.792  1.00 75.86           C  
ATOM   4417  C   LEU A 554      -1.483  10.487  18.568  1.00 75.86           C  
ATOM   4418  CB  LEU A 554      -3.853   9.920  19.137  1.00 75.86           C  
ATOM   4419  O   LEU A 554      -1.022   9.638  19.334  1.00 75.86           O  
ATOM   4420  CG  LEU A 554      -5.268  10.340  19.539  1.00 75.86           C  
ATOM   4421  CD1 LEU A 554      -6.127   9.110  19.814  1.00 75.86           C  
ATOM   4422  CD2 LEU A 554      -5.228  11.254  20.759  1.00 75.86           C  
ATOM   4423  N   ALA A 555      -0.858  10.802  17.404  1.00 80.69           N  
ATOM   4424  CA  ALA A 555       0.501  10.333  17.144  1.00 80.69           C  
ATOM   4425  C   ALA A 555       1.525  11.170  17.906  1.00 80.69           C  
ATOM   4426  CB  ALA A 555       0.798  10.367  15.647  1.00 80.69           C  
ATOM   4427  O   ALA A 555       1.190  12.219  18.460  1.00 80.69           O  
ATOM   4428  N   ASN A 556       2.749  10.711  18.052  1.00 81.00           N  
ATOM   4429  CA  ASN A 556       3.852  11.457  18.648  1.00 81.00           C  
ATOM   4430  C   ASN A 556       3.981  12.851  18.039  1.00 81.00           C  
ATOM   4431  CB  ASN A 556       5.166  10.688  18.495  1.00 81.00           C  
ATOM   4432  O   ASN A 556       4.039  12.995  16.816  1.00 81.00           O  
ATOM   4433  CG  ASN A 556       6.280  11.258  19.351  1.00 81.00           C  
ATOM   4434  ND2 ASN A 556       7.119  10.383  19.892  1.00 81.00           N  
ATOM   4435  OD1 ASN A 556       6.385  12.475  19.525  1.00 81.00           O  
ATOM   4436  N   SER A 557       4.032  13.907  18.908  1.00 85.81           N  
ATOM   4437  CA  SER A 557       4.016  15.297  18.466  1.00 85.81           C  
ATOM   4438  C   SER A 557       5.244  15.624  17.624  1.00 85.81           C  
ATOM   4439  CB  SER A 557       3.945  16.241  19.667  1.00 85.81           C  
ATOM   4440  O   SER A 557       5.201  16.514  16.772  1.00 85.81           O  
ATOM   4441  OG  SER A 557       5.049  16.038  20.532  1.00 85.81           O  
ATOM   4442  N   THR A 558       6.333  14.868  17.853  1.00 88.48           N  
ATOM   4443  CA  THR A 558       7.565  15.079  17.100  1.00 88.48           C  
ATOM   4444  C   THR A 558       7.321  14.908  15.604  1.00 88.48           C  
ATOM   4445  CB  THR A 558       8.671  14.110  17.557  1.00 88.48           C  
ATOM   4446  O   THR A 558       7.821  15.691  14.794  1.00 88.48           O  
ATOM   4447  CG2 THR A 558       9.941  14.297  16.732  1.00 88.48           C  
ATOM   4448  OG1 THR A 558       8.971  14.352  18.937  1.00 88.48           O  
ATOM   4449  N   TYR A 559       6.536  13.937  15.213  1.00 88.76           N  
ATOM   4450  CA  TYR A 559       6.271  13.623  13.813  1.00 88.76           C  
ATOM   4451  C   TYR A 559       5.147  14.493  13.263  1.00 88.76           C  
ATOM   4452  CB  TYR A 559       5.913  12.143  13.652  1.00 88.76           C  
ATOM   4453  O   TYR A 559       5.174  14.887  12.095  1.00 88.76           O  
ATOM   4454  CG  TYR A 559       7.043  11.204  13.997  1.00 88.76           C  
ATOM   4455  CD1 TYR A 559       8.176  11.120  13.191  1.00 88.76           C  
ATOM   4456  CD2 TYR A 559       6.980  10.398  15.129  1.00 88.76           C  
ATOM   4457  CE1 TYR A 559       9.219  10.255  13.504  1.00 88.76           C  
ATOM   4458  CE2 TYR A 559       8.017   9.529  15.451  1.00 88.76           C  
ATOM   4459  OH  TYR A 559      10.161   8.606  14.949  1.00 88.76           O  
ATOM   4460  CZ  TYR A 559       9.131   9.464  14.634  1.00 88.76           C  
ATOM   4461  N   VAL A 560       4.202  14.803  14.076  1.00 88.31           N  
ATOM   4462  CA  VAL A 560       3.079  15.646  13.679  1.00 88.31           C  
ATOM   4463  C   VAL A 560       3.585  17.037  13.303  1.00 88.31           C  
ATOM   4464  CB  VAL A 560       2.022  15.749  14.802  1.00 88.31           C  
ATOM   4465  O   VAL A 560       3.116  17.632  12.330  1.00 88.31           O  
ATOM   4466  CG1 VAL A 560       0.919  16.733  14.416  1.00 88.31           C  
ATOM   4467  CG2 VAL A 560       1.433  14.373  15.108  1.00 88.31           C  
ATOM   4468  N   GLU A 561       4.639  17.527  13.981  1.00 89.19           N  
ATOM   4469  CA  GLU A 561       5.165  18.875  13.792  1.00 89.19           C  
ATOM   4470  C   GLU A 561       6.011  18.965  12.525  1.00 89.19           C  
ATOM   4471  CB  GLU A 561       5.990  19.306  15.007  1.00 89.19           C  
ATOM   4472  O   GLU A 561       6.198  20.051  11.973  1.00 89.19           O  
ATOM   4473  CG  GLU A 561       5.158  19.571  16.253  1.00 89.19           C  
ATOM   4474  CD  GLU A 561       5.998  19.905  17.476  1.00 89.19           C  
ATOM   4475  OE1 GLU A 561       5.425  20.088  18.574  1.00 89.19           O  
ATOM   4476  OE2 GLU A 561       7.239  19.984  17.334  1.00 89.19           O  
ATOM   4477  N   LYS A 562       6.421  17.809  12.024  1.00 91.89           N  
ATOM   4478  CA  LYS A 562       7.276  17.775  10.841  1.00 91.89           C  
ATOM   4479  C   LYS A 562       6.451  17.898   9.563  1.00 91.89           C  
ATOM   4480  CB  LYS A 562       8.100  16.487  10.811  1.00 91.89           C  
ATOM   4481  O   LYS A 562       6.991  18.202   8.497  1.00 91.89           O  
ATOM   4482  CG  LYS A 562       9.222  16.446  11.839  1.00 91.89           C  
ATOM   4483  CD  LYS A 562      10.065  15.186  11.696  1.00 91.89           C  
ATOM   4484  CE  LYS A 562      11.250  15.193  12.652  1.00 91.89           C  
ATOM   4485  NZ  LYS A 562      12.104  13.979  12.485  1.00 91.89           N  
ATOM   4486  N   VAL A 563       5.182  17.617   9.723  1.00 91.68           N  
ATOM   4487  CA  VAL A 563       4.305  17.677   8.558  1.00 91.68           C  
ATOM   4488  C   VAL A 563       3.211  18.718   8.788  1.00 91.68           C  
ATOM   4489  CB  VAL A 563       3.674  16.300   8.251  1.00 91.68           C  
ATOM   4490  O   VAL A 563       2.600  18.759   9.858  1.00 91.68           O  
ATOM   4491  CG1 VAL A 563       2.739  16.391   7.046  1.00 91.68           C  
ATOM   4492  CG2 VAL A 563       4.763  15.257   8.009  1.00 91.68           C  
ATOM   4493  N   LYS A 564       2.975  19.552   7.789  1.00 90.86           N  
ATOM   4494  CA  LYS A 564       1.935  20.574   7.871  1.00 90.86           C  
ATOM   4495  C   LYS A 564       0.796  20.278   6.900  1.00 90.86           C  
ATOM   4496  CB  LYS A 564       2.519  21.959   7.587  1.00 90.86           C  
ATOM   4497  O   LYS A 564       1.031  20.037   5.714  1.00 90.86           O  
ATOM   4498  CG  LYS A 564       3.514  22.437   8.634  1.00 90.86           C  
ATOM   4499  CD  LYS A 564       3.994  23.853   8.343  1.00 90.86           C  
ATOM   4500  CE  LYS A 564       5.014  24.322   9.372  1.00 90.86           C  
ATOM   4501  NZ  LYS A 564       5.506  25.701   9.077  1.00 90.86           N  
ATOM   4502  N   VAL A 565      -0.384  20.217   7.462  1.00 90.32           N  
ATOM   4503  CA  VAL A 565      -1.567  20.047   6.625  1.00 90.32           C  
ATOM   4504  C   VAL A 565      -2.420  21.312   6.672  1.00 90.32           C  
ATOM   4505  CB  VAL A 565      -2.403  18.824   7.067  1.00 90.32           C  
ATOM   4506  O   VAL A 565      -2.864  21.731   7.744  1.00 90.32           O  
ATOM   4507  CG1 VAL A 565      -3.590  18.614   6.128  1.00 90.32           C  
ATOM   4508  CG2 VAL A 565      -1.530  17.572   7.119  1.00 90.32           C  
ATOM   4509  N   ALA A 566      -2.613  21.946   5.512  1.00 87.54           N  
ATOM   4510  CA  ALA A 566      -3.308  23.227   5.416  1.00 87.54           C  
ATOM   4511  C   ALA A 566      -4.751  23.105   5.895  1.00 87.54           C  
ATOM   4512  CB  ALA A 566      -3.268  23.748   3.982  1.00 87.54           C  
ATOM   4513  O   ALA A 566      -5.463  22.175   5.509  1.00 87.54           O  
ATOM   4514  N   ASN A 567      -5.216  24.089   6.708  1.00 77.81           N  
ATOM   4515  CA  ASN A 567      -6.597  24.426   7.037  1.00 77.81           C  
ATOM   4516  C   ASN A 567      -7.317  23.256   7.701  1.00 77.81           C  
ATOM   4517  CB  ASN A 567      -7.353  24.872   5.783  1.00 77.81           C  
ATOM   4518  O   ASN A 567      -8.525  23.085   7.526  1.00 77.81           O  
ATOM   4519  CG  ASN A 567      -6.762  26.121   5.159  1.00 77.81           C  
ATOM   4520  ND2 ASN A 567      -6.730  26.162   3.832  1.00 77.81           N  
ATOM   4521  OD1 ASN A 567      -6.338  27.041   5.863  1.00 77.81           O  
ATOM   4522  N   MET A 568      -6.590  22.334   8.305  1.00 77.52           N  
ATOM   4523  CA  MET A 568      -7.275  21.238   8.984  1.00 77.52           C  
ATOM   4524  C   MET A 568      -6.652  20.970  10.350  1.00 77.52           C  
ATOM   4525  CB  MET A 568      -7.234  19.968   8.132  1.00 77.52           C  
ATOM   4526  O   MET A 568      -5.428  20.989  10.493  1.00 77.52           O  
ATOM   4527  CG  MET A 568      -8.457  19.784   7.247  1.00 77.52           C  
ATOM   4528  SD  MET A 568      -8.381  18.241   6.257  1.00 77.52           S  
ATOM   4529  CE  MET A 568      -9.721  18.554   5.074  1.00 77.52           C  
ATOM   4530  N   HIS A 569      -7.536  20.840  11.364  1.00 78.52           N  
ATOM   4531  CA  HIS A 569      -7.137  20.441  12.709  1.00 78.52           C  
ATOM   4532  C   HIS A 569      -7.798  19.127  13.113  1.00 78.52           C  
ATOM   4533  CB  HIS A 569      -7.487  21.537  13.718  1.00 78.52           C  
ATOM   4534  O   HIS A 569      -8.993  18.932  12.882  1.00 78.52           O  
ATOM   4535  CG  HIS A 569      -6.801  22.839  13.451  1.00 78.52           C  
ATOM   4536  CD2 HIS A 569      -7.278  24.014  12.977  1.00 78.52           C  
ATOM   4537  ND1 HIS A 569      -5.455  23.030  13.674  1.00 78.52           N  
ATOM   4538  CE1 HIS A 569      -5.133  24.271  13.348  1.00 78.52           C  
ATOM   4539  NE2 HIS A 569      -6.221  24.889  12.922  1.00 78.52           N  
ATOM   4540  N   PRO A 570      -6.930  18.206  13.558  1.00 82.34           N  
ATOM   4541  CA  PRO A 570      -7.458  16.907  13.981  1.00 82.34           C  
ATOM   4542  C   PRO A 570      -8.529  17.029  15.062  1.00 82.34           C  
ATOM   4543  CB  PRO A 570      -6.222  16.181  14.517  1.00 82.34           C  
ATOM   4544  O   PRO A 570      -8.370  17.804  16.009  1.00 82.34           O  
ATOM   4545  CG  PRO A 570      -5.252  17.270  14.845  1.00 82.34           C  
ATOM   4546  CD  PRO A 570      -5.573  18.467  13.997  1.00 82.34           C  
ATOM   4547  N   SER A 571      -9.701  16.470  14.909  1.00 77.99           N  
ATOM   4548  CA  SER A 571     -10.773  16.398  15.898  1.00 77.99           C  
ATOM   4549  C   SER A 571     -11.336  14.985  16.001  1.00 77.99           C  
ATOM   4550  CB  SER A 571     -11.893  17.378  15.546  1.00 77.99           C  
ATOM   4551  O   SER A 571     -11.050  14.134  15.155  1.00 77.99           O  
ATOM   4552  OG  SER A 571     -12.619  16.927  14.415  1.00 77.99           O  
ATOM   4553  N   PHE A 572     -12.001  14.792  17.030  1.00 75.70           N  
ATOM   4554  CA  PHE A 572     -12.650  13.508  17.267  1.00 75.70           C  
ATOM   4555  C   PHE A 572     -13.575  13.148  16.110  1.00 75.70           C  
ATOM   4556  CB  PHE A 572     -13.438  13.536  18.580  1.00 75.70           C  
ATOM   4557  O   PHE A 572     -13.552  12.018  15.618  1.00 75.70           O  
ATOM   4558  CG  PHE A 572     -14.166  12.253  18.879  1.00 75.70           C  
ATOM   4559  CD1 PHE A 572     -15.492  12.085  18.499  1.00 75.70           C  
ATOM   4560  CD2 PHE A 572     -13.523  11.215  19.541  1.00 75.70           C  
ATOM   4561  CE1 PHE A 572     -16.168  10.899  18.775  1.00 75.70           C  
ATOM   4562  CE2 PHE A 572     -14.192  10.027  19.820  1.00 75.70           C  
ATOM   4563  CZ  PHE A 572     -15.514   9.871  19.437  1.00 75.70           C  
ATOM   4564  N   ASP A 573     -14.320  13.988  15.587  1.00 75.50           N  
ATOM   4565  CA  ASP A 573     -15.335  13.753  14.564  1.00 75.50           C  
ATOM   4566  C   ASP A 573     -14.692  13.435  13.216  1.00 75.50           C  
ATOM   4567  CB  ASP A 573     -16.256  14.968  14.434  1.00 75.50           C  
ATOM   4568  O   ASP A 573     -15.240  12.660  12.429  1.00 75.50           O  
ATOM   4569  CG  ASP A 573     -17.174  15.147  15.630  1.00 75.50           C  
ATOM   4570  OD1 ASP A 573     -17.477  14.150  16.321  1.00 75.50           O  
ATOM   4571  OD2 ASP A 573     -17.600  16.294  15.883  1.00 75.50           O  
ATOM   4572  N   THR A 574     -13.514  13.934  13.043  1.00 80.15           N  
ATOM   4573  CA  THR A 574     -12.921  13.793  11.717  1.00 80.15           C  
ATOM   4574  C   THR A 574     -11.894  12.664  11.702  1.00 80.15           C  
ATOM   4575  CB  THR A 574     -12.254  15.103  11.261  1.00 80.15           C  
ATOM   4576  O   THR A 574     -11.608  12.092  10.648  1.00 80.15           O  
ATOM   4577  CG2 THR A 574     -13.290  16.203  11.051  1.00 80.15           C  
ATOM   4578  OG1 THR A 574     -11.318  15.529  12.258  1.00 80.15           O  
ATOM   4579  N   CYS A 575     -11.411  12.251  12.894  1.00 79.21           N  
ATOM   4580  CA  CYS A 575     -10.253  11.364  12.895  1.00 79.21           C  
ATOM   4581  C   CYS A 575     -10.594  10.023  13.533  1.00 79.21           C  
ATOM   4582  CB  CYS A 575      -9.084  12.009  13.638  1.00 79.21           C  
ATOM   4583  O   CYS A 575      -9.958   9.010  13.237  1.00 79.21           O  
ATOM   4584  SG  CYS A 575      -8.460  13.510  12.849  1.00 79.21           S  
ATOM   4585  N   ALA A 576     -11.664  10.007  14.287  1.00 71.87           N  
ATOM   4586  CA  ALA A 576     -11.947   8.811  15.076  1.00 71.87           C  
ATOM   4587  C   ALA A 576     -12.712   7.778  14.253  1.00 71.87           C  
ATOM   4588  CB  ALA A 576     -12.736   9.176  16.331  1.00 71.87           C  
ATOM   4589  O   ALA A 576     -13.435   8.132  13.318  1.00 71.87           O  
ATOM   4590  N   THR A 577     -12.398   6.583  14.542  1.00 70.91           N  
ATOM   4591  CA  THR A 577     -13.258   5.484  14.120  1.00 70.91           C  
ATOM   4592  C   THR A 577     -14.469   5.361  15.041  1.00 70.91           C  
ATOM   4593  CB  THR A 577     -12.490   4.150  14.098  1.00 70.91           C  
ATOM   4594  O   THR A 577     -14.320   5.237  16.258  1.00 70.91           O  
ATOM   4595  CG2 THR A 577     -13.410   2.991  13.730  1.00 70.91           C  
ATOM   4596  OG1 THR A 577     -11.433   4.230  13.133  1.00 70.91           O  
ATOM   4597  N   ILE A 578     -15.650   5.482  14.360  1.00 68.48           N  
ATOM   4598  CA  ILE A 578     -16.862   5.563  15.169  1.00 68.48           C  
ATOM   4599  C   ILE A 578     -17.779   4.386  14.843  1.00 68.48           C  
ATOM   4600  CB  ILE A 578     -17.604   6.899  14.943  1.00 68.48           C  
ATOM   4601  O   ILE A 578     -17.994   4.065  13.672  1.00 68.48           O  
ATOM   4602  CG1 ILE A 578     -16.686   8.082  15.276  1.00 68.48           C  
ATOM   4603  CG2 ILE A 578     -18.888   6.951  15.777  1.00 68.48           C  
ATOM   4604  CD1 ILE A 578     -17.235   9.433  14.838  1.00 68.48           C  
ATOM   4605  N   VAL A 579     -18.272   3.775  15.910  1.00 64.42           N  
ATOM   4606  CA  VAL A 579     -19.282   2.728  15.785  1.00 64.42           C  
ATOM   4607  C   VAL A 579     -20.498   3.078  16.639  1.00 64.42           C  
ATOM   4608  CB  VAL A 579     -18.722   1.348  16.195  1.00 64.42           C  
ATOM   4609  O   VAL A 579     -20.375   3.293  17.847  1.00 64.42           O  
ATOM   4610  CG1 VAL A 579     -19.786   0.264  16.034  1.00 64.42           C  
ATOM   4611  CG2 VAL A 579     -17.481   1.009  15.371  1.00 64.42           C  
ATOM   4612  N   ASP A 580     -21.632   3.165  15.863  1.00 62.53           N  
ATOM   4613  CA  ASP A 580     -22.893   3.340  16.578  1.00 62.53           C  
ATOM   4614  C   ASP A 580     -23.580   1.997  16.816  1.00 62.53           C  
ATOM   4615  CB  ASP A 580     -23.823   4.277  15.804  1.00 62.53           C  
ATOM   4616  O   ASP A 580     -23.743   1.204  15.886  1.00 62.53           O  
ATOM   4617  CG  ASP A 580     -23.298   5.699  15.723  1.00 62.53           C  
ATOM   4618  OD1 ASP A 580     -22.517   6.112  16.607  1.00 62.53           O  
ATOM   4619  OD2 ASP A 580     -23.672   6.415  14.769  1.00 62.53           O  
ATOM   4620  N   VAL A 581     -23.909   1.833  18.097  1.00 60.91           N  
ATOM   4621  CA  VAL A 581     -24.495   0.540  18.436  1.00 60.91           C  
ATOM   4622  C   VAL A 581     -25.890   0.742  19.022  1.00 60.91           C  
ATOM   4623  CB  VAL A 581     -23.607  -0.243  19.429  1.00 60.91           C  
ATOM   4624  O   VAL A 581     -26.144   1.736  19.707  1.00 60.91           O  
ATOM   4625  CG1 VAL A 581     -24.244  -1.586  19.781  1.00 60.91           C  
ATOM   4626  CG2 VAL A 581     -22.209  -0.447  18.848  1.00 60.91           C  
ATOM   4627  N   GLU A 582     -26.777  -0.182  18.542  1.00 61.80           N  
ATOM   4628  CA  GLU A 582     -28.078  -0.268  19.197  1.00 61.80           C  
ATOM   4629  C   GLU A 582     -27.946  -0.809  20.618  1.00 61.80           C  
ATOM   4630  CB  GLU A 582     -29.032  -1.149  18.386  1.00 61.80           C  
ATOM   4631  O   GLU A 582     -27.394  -1.891  20.827  1.00 61.80           O  
ATOM   4632  CG  GLU A 582     -30.502  -0.912  18.698  1.00 61.80           C  
ATOM   4633  CD  GLU A 582     -30.962  -1.598  19.975  1.00 61.80           C  
ATOM   4634  OE1 GLU A 582     -31.800  -1.022  20.705  1.00 61.80           O  
ATOM   4635  OE2 GLU A 582     -30.481  -2.721  20.247  1.00 61.80           O  
ATOM   4636  N   PRO A 583     -28.417  -0.139  21.613  1.00 53.48           N  
ATOM   4637  CA  PRO A 583     -28.171  -0.437  23.025  1.00 53.48           C  
ATOM   4638  C   PRO A 583     -28.722  -1.797  23.447  1.00 53.48           C  
ATOM   4639  CB  PRO A 583     -28.895   0.697  23.756  1.00 53.48           C  
ATOM   4640  O   PRO A 583     -28.127  -2.474  24.289  1.00 53.48           O  
ATOM   4641  CG  PRO A 583     -28.957   1.813  22.764  1.00 53.48           C  
ATOM   4642  CD  PRO A 583     -29.001   1.222  21.384  1.00 53.48           C  
ATOM   4643  N   LEU A 584     -29.896  -2.244  22.827  1.00 51.60           N  
ATOM   4644  CA  LEU A 584     -30.568  -3.448  23.305  1.00 51.60           C  
ATOM   4645  C   LEU A 584     -29.989  -4.693  22.642  1.00 51.60           C  
ATOM   4646  CB  LEU A 584     -32.073  -3.364  23.035  1.00 51.60           C  
ATOM   4647  O   LEU A 584     -29.703  -5.685  23.317  1.00 51.60           O  
ATOM   4648  CG  LEU A 584     -32.932  -4.477  23.637  1.00 51.60           C  
ATOM   4649  CD1 LEU A 584     -32.863  -4.435  25.160  1.00 51.60           C  
ATOM   4650  CD2 LEU A 584     -34.375  -4.357  23.159  1.00 51.60           C  
ATOM   4651  N   THR A 585     -29.648  -4.545  21.372  1.00 55.17           N  
ATOM   4652  CA  THR A 585     -29.202  -5.721  20.633  1.00 55.17           C  
ATOM   4653  C   THR A 585     -27.686  -5.705  20.455  1.00 55.17           C  
ATOM   4654  CB  THR A 585     -29.882  -5.804  19.254  1.00 55.17           C  
ATOM   4655  O   THR A 585     -27.072  -6.749  20.223  1.00 55.17           O  
ATOM   4656  CG2 THR A 585     -31.401  -5.831  19.391  1.00 55.17           C  
ATOM   4657  OG1 THR A 585     -29.504  -4.665  18.471  1.00 55.17           O  
ATOM   4658  N   GLY A 586     -27.083  -4.463  20.574  1.00 52.32           N  
ATOM   4659  CA  GLY A 586     -25.661  -4.357  20.293  1.00 52.32           C  
ATOM   4660  C   GLY A 586     -25.346  -4.338  18.809  1.00 52.32           C  
ATOM   4661  O   GLY A 586     -24.179  -4.402  18.415  1.00 52.32           O  
ATOM   4662  N   ASN A 587     -26.394  -4.278  18.023  1.00 59.52           N  
ATOM   4663  CA  ASN A 587     -26.196  -4.243  16.578  1.00 59.52           C  
ATOM   4664  C   ASN A 587     -25.572  -2.925  16.129  1.00 59.52           C  
ATOM   4665  CB  ASN A 587     -27.520  -4.481  15.848  1.00 59.52           C  
ATOM   4666  O   ASN A 587     -25.910  -1.863  16.654  1.00 59.52           O  
ATOM   4667  CG  ASN A 587     -27.988  -5.919  15.942  1.00 59.52           C  
ATOM   4668  ND2 ASN A 587     -29.284  -6.135  15.746  1.00 59.52           N  
ATOM   4669  OD1 ASN A 587     -27.193  -6.829  16.189  1.00 59.52           O  
ATOM   4670  N   THR A 588     -24.633  -3.128  15.226  1.00 62.58           N  
ATOM   4671  CA  THR A 588     -24.020  -1.941  14.642  1.00 62.58           C  
ATOM   4672  C   THR A 588     -25.020  -1.192  13.765  1.00 62.58           C  
ATOM   4673  CB  THR A 588     -22.776  -2.305  13.811  1.00 62.58           C  
ATOM   4674  O   THR A 588     -25.632  -1.781  12.871  1.00 62.58           O  
ATOM   4675  CG2 THR A 588     -22.090  -1.055  13.271  1.00 62.58           C  
ATOM   4676  OG1 THR A 588     -21.852  -3.025  14.637  1.00 62.58           O  
ATOM   4677  N   MET A 589     -25.250   0.111  14.115  1.00 66.87           N  
ATOM   4678  CA  MET A 589     -26.189   0.931  13.354  1.00 66.87           C  
ATOM   4679  C   MET A 589     -25.458   1.767  12.309  1.00 66.87           C  
ATOM   4680  CB  MET A 589     -26.988   1.842  14.288  1.00 66.87           C  
ATOM   4681  O   MET A 589     -25.917   1.887  11.172  1.00 66.87           O  
ATOM   4682  CG  MET A 589     -27.786   1.091  15.342  1.00 66.87           C  
ATOM   4683  SD  MET A 589     -29.073   0.007  14.609  1.00 66.87           S  
ATOM   4684  CE  MET A 589     -30.208   1.258  13.948  1.00 66.87           C  
ATOM   4685  N   ASN A 590     -24.391   2.280  12.724  1.00 68.99           N  
ATOM   4686  CA  ASN A 590     -23.524   3.087  11.873  1.00 68.99           C  
ATOM   4687  C   ASN A 590     -22.052   2.888  12.224  1.00 68.99           C  
ATOM   4688  CB  ASN A 590     -23.898   4.567  11.974  1.00 68.99           C  
ATOM   4689  O   ASN A 590     -21.705   2.723  13.395  1.00 68.99           O  
ATOM   4690  CG  ASN A 590     -25.287   4.856  11.439  1.00 68.99           C  
ATOM   4691  ND2 ASN A 590     -26.095   5.552  12.230  1.00 68.99           N  
ATOM   4692  OD1 ASN A 590     -25.632   4.455  10.324  1.00 68.99           O  
ATOM   4693  N   VAL A 591     -21.328   2.807  11.144  1.00 72.07           N  
ATOM   4694  CA  VAL A 591     -19.893   2.653  11.360  1.00 72.07           C  
ATOM   4695  C   VAL A 591     -19.126   3.581  10.420  1.00 72.07           C  
ATOM   4696  CB  VAL A 591     -19.441   1.191  11.150  1.00 72.07           C  
ATOM   4697  O   VAL A 591     -19.508   3.755   9.261  1.00 72.07           O  
ATOM   4698  CG1 VAL A 591     -19.632   0.770   9.694  1.00 72.07           C  
ATOM   4699  CG2 VAL A 591     -17.984   1.017  11.573  1.00 72.07           C  
ATOM   4700  N   ALA A 592     -18.182   4.207  11.032  1.00 71.75           N  
ATOM   4701  CA  ALA A 592     -17.214   4.997  10.275  1.00 71.75           C  
ATOM   4702  C   ALA A 592     -15.785   4.656  10.689  1.00 71.75           C  
ATOM   4703  CB  ALA A 592     -17.478   6.488  10.465  1.00 71.75           C  
ATOM   4704  O   ALA A 592     -15.339   5.038  11.773  1.00 71.75           O  
ATOM   4705  N   LYS A 593     -15.246   3.984   9.790  1.00 76.34           N  
ATOM   4706  CA  LYS A 593     -13.862   3.562   9.985  1.00 76.34           C  
ATOM   4707  C   LYS A 593     -12.902   4.443   9.190  1.00 76.34           C  
ATOM   4708  CB  LYS A 593     -13.685   2.098   9.581  1.00 76.34           C  
ATOM   4709  O   LYS A 593     -13.075   4.628   7.984  1.00 76.34           O  
ATOM   4710  CG  LYS A 593     -12.272   1.569   9.775  1.00 76.34           C  
ATOM   4711  CD  LYS A 593     -12.147   0.123   9.311  1.00 76.34           C  
ATOM   4712  CE  LYS A 593     -10.710  -0.372   9.399  1.00 76.34           C  
ATOM   4713  NZ  LYS A 593     -10.563  -1.749   8.841  1.00 76.34           N  
ATOM   4714  N   ARG A 594     -11.818   4.856   9.924  1.00 79.20           N  
ATOM   4715  CA  ARG A 594     -10.893   5.777   9.270  1.00 79.20           C  
ATOM   4716  C   ARG A 594      -9.445   5.374   9.529  1.00 79.20           C  
ATOM   4717  CB  ARG A 594     -11.133   7.210   9.749  1.00 79.20           C  
ATOM   4718  O   ARG A 594      -9.034   5.224  10.681  1.00 79.20           O  
ATOM   4719  CG  ARG A 594     -12.533   7.729   9.465  1.00 79.20           C  
ATOM   4720  CD  ARG A 594     -12.759   9.105  10.074  1.00 79.20           C  
ATOM   4721  NE  ARG A 594     -14.101   9.607   9.790  1.00 79.20           N  
ATOM   4722  NH1 ARG A 594     -14.746   9.734  12.005  1.00 79.20           N  
ATOM   4723  NH2 ARG A 594     -16.204  10.345  10.344  1.00 79.20           N  
ATOM   4724  CZ  ARG A 594     -15.014   9.894  10.714  1.00 79.20           C  
ATOM   4725  N   LEU A 595      -8.720   5.268   8.469  1.00 81.68           N  
ATOM   4726  CA  LEU A 595      -7.307   4.911   8.549  1.00 81.68           C  
ATOM   4727  C   LEU A 595      -6.489   5.701   7.533  1.00 81.68           C  
ATOM   4728  CB  LEU A 595      -7.119   3.410   8.317  1.00 81.68           C  
ATOM   4729  O   LEU A 595      -6.896   5.843   6.377  1.00 81.68           O  
ATOM   4730  CG  LEU A 595      -7.670   2.482   9.401  1.00 81.68           C  
ATOM   4731  CD1 LEU A 595      -7.657   1.035   8.917  1.00 81.68           C  
ATOM   4732  CD2 LEU A 595      -6.867   2.628  10.689  1.00 81.68           C  
ATOM   4733  N   GLN A 596      -5.379   6.177   8.016  1.00 88.29           N  
ATOM   4734  CA  GLN A 596      -4.473   6.949   7.173  1.00 88.29           C  
ATOM   4735  C   GLN A 596      -3.248   6.127   6.784  1.00 88.29           C  
ATOM   4736  CB  GLN A 596      -4.041   8.233   7.883  1.00 88.29           C  
ATOM   4737  O   GLN A 596      -2.697   5.396   7.610  1.00 88.29           O  
ATOM   4738  CG  GLN A 596      -3.069   9.084   7.077  1.00 88.29           C  
ATOM   4739  CD  GLN A 596      -2.852  10.459   7.682  1.00 88.29           C  
ATOM   4740  NE2 GLN A 596      -1.627  10.727   8.122  1.00 88.29           N  
ATOM   4741  OE1 GLN A 596      -3.778  11.274   7.753  1.00 88.29           O  
ATOM   4742  N   VAL A 597      -2.860   6.280   5.557  1.00 89.83           N  
ATOM   4743  CA  VAL A 597      -1.678   5.617   5.016  1.00 89.83           C  
ATOM   4744  C   VAL A 597      -0.489   6.576   5.044  1.00 89.83           C  
ATOM   4745  CB  VAL A 597      -1.920   5.111   3.576  1.00 89.83           C  
ATOM   4746  O   VAL A 597      -0.551   7.668   4.476  1.00 89.83           O  
ATOM   4747  CG1 VAL A 597      -0.659   4.457   3.014  1.00 89.83           C  
ATOM   4748  CG2 VAL A 597      -3.092   4.132   3.545  1.00 89.83           C  
ATOM   4749  N   ASN A 598       0.554   6.016   5.735  1.00 90.39           N  
ATOM   4750  CA  ASN A 598       1.785   6.791   5.837  1.00 90.39           C  
ATOM   4751  C   ASN A 598       2.999   5.976   5.400  1.00 90.39           C  
ATOM   4752  CB  ASN A 598       1.979   7.306   7.265  1.00 90.39           C  
ATOM   4753  O   ASN A 598       3.043   4.762   5.604  1.00 90.39           O  
ATOM   4754  CG  ASN A 598       0.794   8.113   7.760  1.00 90.39           C  
ATOM   4755  ND2 ASN A 598      -0.025   7.503   8.609  1.00 90.39           N  
ATOM   4756  OD1 ASN A 598       0.617   9.274   7.383  1.00 90.39           O  
ATOM   4757  N   TYR A 599       3.978   6.713   4.805  1.00 90.12           N  
ATOM   4758  CA  TYR A 599       5.264   6.095   4.499  1.00 90.12           C  
ATOM   4759  C   TYR A 599       6.387   6.751   5.293  1.00 90.12           C  
ATOM   4760  CB  TYR A 599       5.562   6.188   2.999  1.00 90.12           C  
ATOM   4761  O   TYR A 599       6.478   7.980   5.352  1.00 90.12           O  
ATOM   4762  CG  TYR A 599       4.604   5.399   2.140  1.00 90.12           C  
ATOM   4763  CD1 TYR A 599       4.795   4.036   1.921  1.00 90.12           C  
ATOM   4764  CD2 TYR A 599       3.508   6.013   1.545  1.00 90.12           C  
ATOM   4765  CE1 TYR A 599       3.917   3.305   1.129  1.00 90.12           C  
ATOM   4766  CE2 TYR A 599       2.623   5.291   0.751  1.00 90.12           C  
ATOM   4767  OH  TYR A 599       1.962   3.221  -0.236  1.00 90.12           O  
ATOM   4768  CZ  TYR A 599       2.835   3.940   0.549  1.00 90.12           C  
ATOM   4769  N   TYR A 600       7.156   5.814   5.840  1.00 87.80           N  
ATOM   4770  CA  TYR A 600       8.222   6.279   6.720  1.00 87.80           C  
ATOM   4771  C   TYR A 600       9.538   6.405   5.963  1.00 87.80           C  
ATOM   4772  CB  TYR A 600       8.392   5.328   7.908  1.00 87.80           C  
ATOM   4773  O   TYR A 600       9.947   5.480   5.257  1.00 87.80           O  
ATOM   4774  CG  TYR A 600       9.480   5.743   8.868  1.00 87.80           C  
ATOM   4775  CD1 TYR A 600      10.538   4.887   9.165  1.00 87.80           C  
ATOM   4776  CD2 TYR A 600       9.452   6.992   9.480  1.00 87.80           C  
ATOM   4777  CE1 TYR A 600      11.542   5.265  10.050  1.00 87.80           C  
ATOM   4778  CE2 TYR A 600      10.451   7.380  10.367  1.00 87.80           C  
ATOM   4779  OH  TYR A 600      12.481   6.891  11.522  1.00 87.80           O  
ATOM   4780  CZ  TYR A 600      11.490   6.512  10.645  1.00 87.80           C  
ATOM   4781  N   LEU A 601      10.080   7.590   6.022  1.00 88.22           N  
ATOM   4782  CA  LEU A 601      11.420   7.804   5.487  1.00 88.22           C  
ATOM   4783  C   LEU A 601      12.469   7.693   6.588  1.00 88.22           C  
ATOM   4784  CB  LEU A 601      11.514   9.175   4.812  1.00 88.22           C  
ATOM   4785  O   LEU A 601      12.631   8.614   7.393  1.00 88.22           O  
ATOM   4786  CG  LEU A 601      10.588   9.408   3.618  1.00 88.22           C  
ATOM   4787  CD1 LEU A 601      10.839  10.786   3.013  1.00 88.22           C  
ATOM   4788  CD2 LEU A 601      10.781   8.316   2.571  1.00 88.22           C  
ATOM   4789  N   ASP A 602      13.238   6.524   6.497  1.00 79.63           N  
ATOM   4790  CA  ASP A 602      14.201   6.189   7.541  1.00 79.63           C  
ATOM   4791  C   ASP A 602      15.528   6.911   7.318  1.00 79.63           C  
ATOM   4792  CB  ASP A 602      14.428   4.677   7.596  1.00 79.63           C  
ATOM   4793  O   ASP A 602      15.808   7.376   6.211  1.00 79.63           O  
ATOM   4794  CG  ASP A 602      15.400   4.263   8.688  1.00 79.63           C  
ATOM   4795  OD1 ASP A 602      15.711   5.088   9.572  1.00 79.63           O  
ATOM   4796  OD2 ASP A 602      15.860   3.101   8.660  1.00 79.63           O  
ATOM   4797  N   GLU A 603      16.321   6.930   8.427  1.00 76.98           N  
ATOM   4798  CA  GLU A 603      17.647   7.538   8.378  1.00 76.98           C  
ATOM   4799  C   GLU A 603      18.646   6.627   7.671  1.00 76.98           C  
ATOM   4800  CB  GLU A 603      18.142   7.864   9.790  1.00 76.98           C  
ATOM   4801  O   GLU A 603      19.631   7.101   7.100  1.00 76.98           O  
ATOM   4802  CG  GLU A 603      17.513   9.115  10.387  1.00 76.98           C  
ATOM   4803  CD  GLU A 603      18.117   9.509  11.726  1.00 76.98           C  
ATOM   4804  OE1 GLU A 603      17.687  10.530  12.309  1.00 76.98           O  
ATOM   4805  OE2 GLU A 603      19.029   8.792  12.195  1.00 76.98           O  
ATOM   4806  N   SER A 604      18.372   5.342   7.664  1.00 67.76           N  
ATOM   4807  CA  SER A 604      19.332   4.319   7.265  1.00 67.76           C  
ATOM   4808  C   SER A 604      19.431   4.216   5.746  1.00 67.76           C  
ATOM   4809  CB  SER A 604      18.943   2.961   7.852  1.00 67.76           C  
ATOM   4810  O   SER A 604      20.453   3.776   5.214  1.00 67.76           O  
ATOM   4811  OG  SER A 604      17.695   2.530   7.338  1.00 67.76           O  
ATOM   4812  N   THR A 605      18.343   4.542   5.045  1.00 67.16           N  
ATOM   4813  CA  THR A 605      18.414   4.410   3.594  1.00 67.16           C  
ATOM   4814  C   THR A 605      19.124   5.612   2.977  1.00 67.16           C  
ATOM   4815  CB  THR A 605      17.011   4.266   2.977  1.00 67.16           C  
ATOM   4816  O   THR A 605      18.831   6.758   3.323  1.00 67.16           O  
ATOM   4817  CG2 THR A 605      16.408   2.902   3.295  1.00 67.16           C  
ATOM   4818  OG1 THR A 605      16.156   5.289   3.504  1.00 67.16           O  
ATOM   4819  N   ALA A 606      20.268   5.268   2.286  1.00 66.15           N  
ATOM   4820  CA  ALA A 606      21.126   6.305   1.719  1.00 66.15           C  
ATOM   4821  C   ALA A 606      20.479   6.942   0.492  1.00 66.15           C  
ATOM   4822  CB  ALA A 606      22.492   5.727   1.356  1.00 66.15           C  
ATOM   4823  O   ALA A 606      20.210   6.260  -0.500  1.00 66.15           O  
ATOM   4824  N   ARG A 607      19.839   8.047   0.654  1.00 78.16           N  
ATOM   4825  CA  ARG A 607      19.361   8.920  -0.413  1.00 78.16           C  
ATOM   4826  C   ARG A 607      20.406   9.970  -0.771  1.00 78.16           C  
ATOM   4827  CB  ARG A 607      18.052   9.601  -0.005  1.00 78.16           C  
ATOM   4828  O   ARG A 607      20.123  11.170  -0.746  1.00 78.16           O  
ATOM   4829  CG  ARG A 607      16.900   8.635   0.222  1.00 78.16           C  
ATOM   4830  CD  ARG A 607      15.833   9.233   1.128  1.00 78.16           C  
ATOM   4831  NE  ARG A 607      14.861   8.229   1.552  1.00 78.16           N  
ATOM   4832  NH1 ARG A 607      13.922   9.538   3.208  1.00 78.16           N  
ATOM   4833  NH2 ARG A 607      13.137   7.417   2.833  1.00 78.16           N  
ATOM   4834  CZ  ARG A 607      13.975   8.397   2.530  1.00 78.16           C  
ATOM   4835  N   ASP A 608      21.567   9.482  -1.098  1.00 74.86           N  
ATOM   4836  CA  ASP A 608      22.774  10.298  -1.177  1.00 74.86           C  
ATOM   4837  C   ASP A 608      23.030  10.764  -2.609  1.00 74.86           C  
ATOM   4838  CB  ASP A 608      23.983   9.520  -0.653  1.00 74.86           C  
ATOM   4839  O   ASP A 608      23.927  11.573  -2.853  1.00 74.86           O  
ATOM   4840  CG  ASP A 608      24.157   8.171  -1.327  1.00 74.86           C  
ATOM   4841  OD1 ASP A 608      23.284   7.771  -2.127  1.00 74.86           O  
ATOM   4842  OD2 ASP A 608      25.176   7.499  -1.053  1.00 74.86           O  
ATOM   4843  N   ARG A 609      22.123  10.418  -3.514  1.00 77.88           N  
ATOM   4844  CA  ARG A 609      22.457  10.789  -4.885  1.00 77.88           C  
ATOM   4845  C   ARG A 609      21.444  11.781  -5.446  1.00 77.88           C  
ATOM   4846  CB  ARG A 609      22.523   9.548  -5.778  1.00 77.88           C  
ATOM   4847  O   ARG A 609      21.819  12.843  -5.947  1.00 77.88           O  
ATOM   4848  CG  ARG A 609      23.820   8.764  -5.647  1.00 77.88           C  
ATOM   4849  CD  ARG A 609      24.741   8.995  -6.837  1.00 77.88           C  
ATOM   4850  NE  ARG A 609      25.867   8.065  -6.836  1.00 77.88           N  
ATOM   4851  NH1 ARG A 609      27.303   9.479  -7.965  1.00 77.88           N  
ATOM   4852  NH2 ARG A 609      28.012   7.399  -7.314  1.00 77.88           N  
ATOM   4853  CZ  ARG A 609      27.058   8.317  -7.372  1.00 77.88           C  
ATOM   4854  N   PHE A 610      20.101  11.400  -5.370  1.00 83.06           N  
ATOM   4855  CA  PHE A 610      19.095  12.194  -6.064  1.00 83.06           C  
ATOM   4856  C   PHE A 610      18.282  13.022  -5.076  1.00 83.06           C  
ATOM   4857  CB  PHE A 610      18.165  11.291  -6.881  1.00 83.06           C  
ATOM   4858  O   PHE A 610      17.688  14.036  -5.449  1.00 83.06           O  
ATOM   4859  CG  PHE A 610      18.878  10.462  -7.915  1.00 83.06           C  
ATOM   4860  CD1 PHE A 610      19.487  11.064  -9.010  1.00 83.06           C  
ATOM   4861  CD2 PHE A 610      18.940   9.080  -7.793  1.00 83.06           C  
ATOM   4862  CE1 PHE A 610      20.148  10.300  -9.968  1.00 83.06           C  
ATOM   4863  CE2 PHE A 610      19.599   8.310  -8.747  1.00 83.06           C  
ATOM   4864  CZ  PHE A 610      20.201   8.921  -9.834  1.00 83.06           C  
ATOM   4865  N   HIS A 611      18.269  12.571  -3.823  1.00 88.76           N  
ATOM   4866  CA  HIS A 611      17.420  13.245  -2.847  1.00 88.76           C  
ATOM   4867  C   HIS A 611      18.194  13.571  -1.575  1.00 88.76           C  
ATOM   4868  CB  HIS A 611      16.200  12.385  -2.514  1.00 88.76           C  
ATOM   4869  O   HIS A 611      17.733  13.277  -0.470  1.00 88.76           O  
ATOM   4870  CG  HIS A 611      15.422  11.955  -3.717  1.00 88.76           C  
ATOM   4871  CD2 HIS A 611      14.502  12.612  -4.462  1.00 88.76           C  
ATOM   4872  ND1 HIS A 611      15.552  10.704  -4.279  1.00 88.76           N  
ATOM   4873  CE1 HIS A 611      14.744  10.609  -5.321  1.00 88.76           C  
ATOM   4874  NE2 HIS A 611      14.095  11.754  -5.454  1.00 88.76           N  
ATOM   4875  N   ILE A 612      19.300  14.334  -1.618  1.00 84.98           N  
ATOM   4876  CA  ILE A 612      20.248  14.601  -0.542  1.00 84.98           C  
ATOM   4877  C   ILE A 612      19.632  15.576   0.458  1.00 84.98           C  
ATOM   4878  CB  ILE A 612      21.579  15.164  -1.089  1.00 84.98           C  
ATOM   4879  O   ILE A 612      19.869  15.471   1.664  1.00 84.98           O  
ATOM   4880  CG1 ILE A 612      22.185  14.200  -2.115  1.00 84.98           C  
ATOM   4881  CG2 ILE A 612      22.561  15.435   0.054  1.00 84.98           C  
ATOM   4882  CD1 ILE A 612      23.318  14.801  -2.936  1.00 84.98           C  
ATOM   4883  N   GLY A 613      18.774  16.342   0.031  1.00 88.18           N  
ATOM   4884  CA  GLY A 613      18.262  17.420   0.863  1.00 88.18           C  
ATOM   4885  C   GLY A 613      17.005  17.041   1.622  1.00 88.18           C  
ATOM   4886  O   GLY A 613      16.585  17.757   2.534  1.00 88.18           O  
ATOM   4887  N   LEU A 614      16.475  15.896   1.246  1.00 90.32           N  
ATOM   4888  CA  LEU A 614      15.195  15.497   1.823  1.00 90.32           C  
ATOM   4889  C   LEU A 614      15.344  15.180   3.307  1.00 90.32           C  
ATOM   4890  CB  LEU A 614      14.629  14.283   1.084  1.00 90.32           C  
ATOM   4891  O   LEU A 614      16.308  14.527   3.713  1.00 90.32           O  
ATOM   4892  CG  LEU A 614      13.185  13.900   1.414  1.00 90.32           C  
ATOM   4893  CD1 LEU A 614      12.222  14.958   0.884  1.00 90.32           C  
ATOM   4894  CD2 LEU A 614      12.850  12.528   0.839  1.00 90.32           C  
ATOM   4895  N   GLN A 615      14.403  15.655   4.051  1.00 89.94           N  
ATOM   4896  CA  GLN A 615      14.394  15.378   5.484  1.00 89.94           C  
ATOM   4897  C   GLN A 615      14.221  13.886   5.755  1.00 89.94           C  
ATOM   4898  CB  GLN A 615      13.285  16.170   6.177  1.00 89.94           C  
ATOM   4899  O   GLN A 615      13.448  13.212   5.072  1.00 89.94           O  
ATOM   4900  CG  GLN A 615      13.565  17.663   6.277  1.00 89.94           C  
ATOM   4901  CD  GLN A 615      12.570  18.389   7.164  1.00 89.94           C  
ATOM   4902  NE2 GLN A 615      12.924  19.598   7.586  1.00 89.94           N  
ATOM   4903  OE1 GLN A 615      11.491  17.868   7.465  1.00 89.94           O  
ATOM   4904  N   LYS A 616      14.970  13.415   6.732  1.00 87.89           N  
ATOM   4905  CA  LYS A 616      14.901  12.015   7.141  1.00 87.89           C  
ATOM   4906  C   LYS A 616      14.168  11.867   8.471  1.00 87.89           C  
ATOM   4907  CB  LYS A 616      16.305  11.417   7.247  1.00 87.89           C  
ATOM   4908  O   LYS A 616      13.870  12.861   9.136  1.00 87.89           O  
ATOM   4909  CG  LYS A 616      17.123  11.528   5.969  1.00 87.89           C  
ATOM   4910  CD  LYS A 616      18.561  11.074   6.185  1.00 87.89           C  
ATOM   4911  CE  LYS A 616      19.403  11.266   4.931  1.00 87.89           C  
ATOM   4912  NZ  LYS A 616      20.826  10.871   5.153  1.00 87.89           N  
ATOM   4913  N   ASP A 617      13.792  10.631   8.801  1.00 89.15           N  
ATOM   4914  CA  ASP A 617      13.053  10.326  10.022  1.00 89.15           C  
ATOM   4915  C   ASP A 617      11.728  11.085  10.066  1.00 89.15           C  
ATOM   4916  CB  ASP A 617      13.893  10.662  11.256  1.00 89.15           C  
ATOM   4917  O   ASP A 617      11.480  11.858  10.994  1.00 89.15           O  
ATOM   4918  CG  ASP A 617      13.310  10.101  12.541  1.00 89.15           C  
ATOM   4919  OD1 ASP A 617      12.576   9.091  12.488  1.00 89.15           O  
ATOM   4920  OD2 ASP A 617      13.585  10.676  13.617  1.00 89.15           O  
ATOM   4921  N   ILE A 618      10.942  10.911   8.993  1.00 92.01           N  
ATOM   4922  CA  ILE A 618       9.677  11.620   8.838  1.00 92.01           C  
ATOM   4923  C   ILE A 618       8.632  10.685   8.234  1.00 92.01           C  
ATOM   4924  CB  ILE A 618       9.839  12.881   7.960  1.00 92.01           C  
ATOM   4925  O   ILE A 618       8.966   9.798   7.443  1.00 92.01           O  
ATOM   4926  CG1 ILE A 618       8.531  13.681   7.928  1.00 92.01           C  
ATOM   4927  CG2 ILE A 618      10.283  12.501   6.545  1.00 92.01           C  
ATOM   4928  CD1 ILE A 618       8.667  15.064   7.307  1.00 92.01           C  
ATOM   4929  N   PHE A 619       7.340  10.833   8.645  1.00 92.08           N  
ATOM   4930  CA  PHE A 619       6.202  10.137   8.055  1.00 92.08           C  
ATOM   4931  C   PHE A 619       5.492  11.025   7.040  1.00 92.08           C  
ATOM   4932  CB  PHE A 619       5.219   9.691   9.142  1.00 92.08           C  
ATOM   4933  O   PHE A 619       5.089  12.145   7.362  1.00 92.08           O  
ATOM   4934  CG  PHE A 619       5.721   8.549   9.983  1.00 92.08           C  
ATOM   4935  CD1 PHE A 619       5.514   7.233   9.587  1.00 92.08           C  
ATOM   4936  CD2 PHE A 619       6.401   8.791  11.169  1.00 92.08           C  
ATOM   4937  CE1 PHE A 619       5.978   6.173  10.364  1.00 92.08           C  
ATOM   4938  CE2 PHE A 619       6.867   7.737  11.950  1.00 92.08           C  
ATOM   4939  CZ  PHE A 619       6.654   6.430  11.546  1.00 92.08           C  
ATOM   4940  N   LEU A 620       5.385  10.510   5.834  1.00 94.49           N  
ATOM   4941  CA  LEU A 620       4.713  11.260   4.778  1.00 94.49           C  
ATOM   4942  C   LEU A 620       3.342  10.663   4.475  1.00 94.49           C  
ATOM   4943  CB  LEU A 620       5.566  11.278   3.507  1.00 94.49           C  
ATOM   4944  O   LEU A 620       3.243   9.516   4.035  1.00 94.49           O  
ATOM   4945  CG  LEU A 620       6.938  11.943   3.621  1.00 94.49           C  
ATOM   4946  CD1 LEU A 620       7.730  11.750   2.332  1.00 94.49           C  
ATOM   4947  CD2 LEU A 620       6.788  13.426   3.945  1.00 94.49           C  
ATOM   4948  N   PRO A 621       2.313  11.470   4.720  1.00 95.23           N  
ATOM   4949  CA  PRO A 621       0.964  10.968   4.451  1.00 95.23           C  
ATOM   4950  C   PRO A 621       0.627  10.950   2.962  1.00 95.23           C  
ATOM   4951  CB  PRO A 621       0.065  11.953   5.203  1.00 95.23           C  
ATOM   4952  O   PRO A 621       1.031  11.851   2.223  1.00 95.23           O  
ATOM   4953  CG  PRO A 621       0.828  13.237   5.212  1.00 95.23           C  
ATOM   4954  CD  PRO A 621       2.293  12.921   5.309  1.00 95.23           C  
ATOM   4955  N   THR A 622      -0.078   9.886   2.551  1.00 93.42           N  
ATOM   4956  CA  THR A 622      -0.496   9.770   1.158  1.00 93.42           C  
ATOM   4957  C   THR A 622      -2.006   9.953   1.030  1.00 93.42           C  
ATOM   4958  CB  THR A 622      -0.089   8.410   0.563  1.00 93.42           C  
ATOM   4959  O   THR A 622      -2.474  10.723   0.188  1.00 93.42           O  
ATOM   4960  CG2 THR A 622      -0.527   8.292  -0.893  1.00 93.42           C  
ATOM   4961  OG1 THR A 622       1.336   8.272   0.635  1.00 93.42           O  
ATOM   4962  N   MET A 623      -2.792   9.278   1.877  1.00 93.99           N  
ATOM   4963  CA  MET A 623      -4.251   9.342   1.885  1.00 93.99           C  
ATOM   4964  C   MET A 623      -4.814   8.752   3.174  1.00 93.99           C  
ATOM   4965  CB  MET A 623      -4.829   8.605   0.676  1.00 93.99           C  
ATOM   4966  O   MET A 623      -4.105   8.062   3.908  1.00 93.99           O  
ATOM   4967  CG  MET A 623      -4.587   7.104   0.700  1.00 93.99           C  
ATOM   4968  SD  MET A 623      -5.164   6.275  -0.832  1.00 93.99           S  
ATOM   4969  CE  MET A 623      -4.883   4.540  -0.381  1.00 93.99           C  
ATOM   4970  N   TYR A 624      -6.002   9.173   3.520  1.00 92.78           N  
ATOM   4971  CA  TYR A 624      -6.696   8.352   4.506  1.00 92.78           C  
ATOM   4972  C   TYR A 624      -8.030   7.855   3.961  1.00 92.78           C  
ATOM   4973  CB  TYR A 624      -6.922   9.140   5.800  1.00 92.78           C  
ATOM   4974  O   TYR A 624      -8.607   8.470   3.061  1.00 92.78           O  
ATOM   4975  CG  TYR A 624      -7.927  10.258   5.662  1.00 92.78           C  
ATOM   4976  CD1 TYR A 624      -7.515  11.564   5.408  1.00 92.78           C  
ATOM   4977  CD2 TYR A 624      -9.290  10.010   5.786  1.00 92.78           C  
ATOM   4978  CE1 TYR A 624      -8.438  12.598   5.282  1.00 92.78           C  
ATOM   4979  CE2 TYR A 624     -10.221  11.036   5.662  1.00 92.78           C  
ATOM   4980  OH  TYR A 624     -10.704  13.343   5.287  1.00 92.78           O  
ATOM   4981  CZ  TYR A 624      -9.787  12.324   5.410  1.00 92.78           C  
ATOM   4982  N   ILE A 625      -8.390   6.661   4.466  1.00 91.30           N  
ATOM   4983  CA  ILE A 625      -9.542   5.911   3.976  1.00 91.30           C  
ATOM   4984  C   ILE A 625     -10.644   5.910   5.033  1.00 91.30           C  
ATOM   4985  CB  ILE A 625      -9.156   4.463   3.601  1.00 91.30           C  
ATOM   4986  O   ILE A 625     -10.383   5.652   6.211  1.00 91.30           O  
ATOM   4987  CG1 ILE A 625      -7.965   4.460   2.637  1.00 91.30           C  
ATOM   4988  CG2 ILE A 625     -10.354   3.725   2.995  1.00 91.30           C  
ATOM   4989  CD1 ILE A 625      -7.236   3.126   2.557  1.00 91.30           C  
ATOM   4990  N   GLU A 626     -11.854   6.277   4.532  1.00 89.04           N  
ATOM   4991  CA  GLU A 626     -13.037   6.184   5.383  1.00 89.04           C  
ATOM   4992  C   GLU A 626     -14.038   5.175   4.828  1.00 89.04           C  
ATOM   4993  CB  GLU A 626     -13.700   7.555   5.534  1.00 89.04           C  
ATOM   4994  O   GLU A 626     -14.511   5.319   3.698  1.00 89.04           O  
ATOM   4995  CG  GLU A 626     -14.945   7.543   6.409  1.00 89.04           C  
ATOM   4996  CD  GLU A 626     -15.604   8.908   6.533  1.00 89.04           C  
ATOM   4997  OE1 GLU A 626     -16.853   8.984   6.499  1.00 89.04           O  
ATOM   4998  OE2 GLU A 626     -14.865   9.909   6.665  1.00 89.04           O  
ATOM   4999  N   GLN A 627     -14.274   4.195   5.641  1.00 86.62           N  
ATOM   5000  CA  GLN A 627     -15.301   3.217   5.297  1.00 86.62           C  
ATOM   5001  C   GLN A 627     -16.548   3.402   6.157  1.00 86.62           C  
ATOM   5002  CB  GLN A 627     -14.761   1.794   5.454  1.00 86.62           C  
ATOM   5003  O   GLN A 627     -16.472   3.358   7.386  1.00 86.62           O  
ATOM   5004  CG  GLN A 627     -13.599   1.471   4.525  1.00 86.62           C  
ATOM   5005  CD  GLN A 627     -13.050   0.073   4.736  1.00 86.62           C  
ATOM   5006  NE2 GLN A 627     -12.831  -0.650   3.643  1.00 86.62           N  
ATOM   5007  OE1 GLN A 627     -12.823  -0.354   5.873  1.00 86.62           O  
ATOM   5008  N   THR A 628     -17.617   3.570   5.415  1.00 83.30           N  
ATOM   5009  CA  THR A 628     -18.850   3.821   6.154  1.00 83.30           C  
ATOM   5010  C   THR A 628     -19.935   2.829   5.748  1.00 83.30           C  
ATOM   5011  CB  THR A 628     -19.354   5.259   5.927  1.00 83.30           C  
ATOM   5012  O   THR A 628     -19.975   2.378   4.601  1.00 83.30           O  
ATOM   5013  CG2 THR A 628     -18.331   6.283   6.407  1.00 83.30           C  
ATOM   5014  OG1 THR A 628     -19.593   5.459   4.528  1.00 83.30           O  
ATOM   5015  N   ALA A 629     -20.557   2.341   6.709  1.00 79.59           N  
ATOM   5016  CA  ALA A 629     -21.743   1.509   6.530  1.00 79.59           C  
ATOM   5017  C   ALA A 629     -22.813   1.849   7.563  1.00 79.59           C  
ATOM   5018  CB  ALA A 629     -21.374   0.030   6.617  1.00 79.59           C  
ATOM   5019  O   ALA A 629     -22.495   2.211   8.699  1.00 79.59           O  
ATOM   5020  N   GLY A 630     -23.946   1.988   7.080  1.00 74.35           N  
ATOM   5021  CA  GLY A 630     -25.044   2.308   7.978  1.00 74.35           C  
ATOM   5022  C   GLY A 630     -26.355   1.660   7.574  1.00 74.35           C  
ATOM   5023  O   GLY A 630     -26.535   1.283   6.414  1.00 74.35           O  
ATOM   5024  N   VAL A 631     -27.186   1.417   8.679  1.00 72.59           N  
ATOM   5025  CA  VAL A 631     -28.525   0.874   8.477  1.00 72.59           C  
ATOM   5026  C   VAL A 631     -29.408   1.915   7.793  1.00 72.59           C  
ATOM   5027  CB  VAL A 631     -29.163   0.428   9.812  1.00 72.59           C  
ATOM   5028  O   VAL A 631     -29.335   3.105   8.111  1.00 72.59           O  
ATOM   5029  CG1 VAL A 631     -30.555  -0.157   9.576  1.00 72.59           C  
ATOM   5030  CG2 VAL A 631     -28.267  -0.587  10.519  1.00 72.59           C  
ATOM   5031  N   THR A 632     -30.106   1.465   6.711  1.00 72.23           N  
ATOM   5032  CA  THR A 632     -31.039   2.349   6.020  1.00 72.23           C  
ATOM   5033  C   THR A 632     -32.238   2.671   6.908  1.00 72.23           C  
ATOM   5034  CB  THR A 632     -31.528   1.723   4.701  1.00 72.23           C  
ATOM   5035  O   THR A 632     -32.483   1.984   7.902  1.00 72.23           O  
ATOM   5036  CG2 THR A 632     -30.359   1.426   3.767  1.00 72.23           C  
ATOM   5037  OG1 THR A 632     -32.220   0.502   4.986  1.00 72.23           O  
ATOM   5038  N   LYS A 633     -32.833   3.897   6.704  1.00 70.16           N  
ATOM   5039  CA  LYS A 633     -34.052   4.272   7.415  1.00 70.16           C  
ATOM   5040  C   LYS A 633     -35.078   3.143   7.380  1.00 70.16           C  
ATOM   5041  CB  LYS A 633     -34.653   5.545   6.815  1.00 70.16           C  
ATOM   5042  O   LYS A 633     -35.729   2.859   8.387  1.00 70.16           O  
ATOM   5043  CG  LYS A 633     -35.814   6.117   7.615  1.00 70.16           C  
ATOM   5044  CD  LYS A 633     -36.296   7.439   7.032  1.00 70.16           C  
ATOM   5045  CE  LYS A 633     -37.473   8.001   7.818  1.00 70.16           C  
ATOM   5046  NZ  LYS A 633     -37.978   9.276   7.224  1.00 70.16           N  
ATOM   5047  N   GLU A 634     -35.206   2.490   6.259  1.00 68.68           N  
ATOM   5048  CA  GLU A 634     -36.138   1.379   6.085  1.00 68.68           C  
ATOM   5049  C   GLU A 634     -35.802   0.226   7.026  1.00 68.68           C  
ATOM   5050  CB  GLU A 634     -36.131   0.894   4.634  1.00 68.68           C  
ATOM   5051  O   GLU A 634     -36.691  -0.338   7.668  1.00 68.68           O  
ATOM   5052  CG  GLU A 634     -36.705   1.899   3.646  1.00 68.68           C  
ATOM   5053  CD  GLU A 634     -35.703   2.960   3.219  1.00 68.68           C  
ATOM   5054  OE1 GLU A 634     -36.124   4.024   2.711  1.00 68.68           O  
ATOM   5055  OE2 GLU A 634     -34.486   2.725   3.393  1.00 68.68           O  
ATOM   5056  N   LEU A 635     -34.490  -0.072   7.103  1.00 68.49           N  
ATOM   5057  CA  LEU A 635     -34.016  -1.138   7.978  1.00 68.49           C  
ATOM   5058  C   LEU A 635     -34.164  -0.744   9.444  1.00 68.49           C  
ATOM   5059  CB  LEU A 635     -32.554  -1.473   7.672  1.00 68.49           C  
ATOM   5060  O   LEU A 635     -34.558  -1.566  10.275  1.00 68.49           O  
ATOM   5061  CG  LEU A 635     -31.973  -2.692   8.391  1.00 68.49           C  
ATOM   5062  CD1 LEU A 635     -32.716  -3.957   7.974  1.00 68.49           C  
ATOM   5063  CD2 LEU A 635     -30.481  -2.822   8.103  1.00 68.49           C  
ATOM   5064  N   ALA A 636     -33.857   0.506   9.687  1.00 68.17           N  
ATOM   5065  CA  ALA A 636     -34.002   1.000  11.054  1.00 68.17           C  
ATOM   5066  C   ALA A 636     -35.459   0.948  11.505  1.00 68.17           C  
ATOM   5067  CB  ALA A 636     -33.465   2.425  11.164  1.00 68.17           C  
ATOM   5068  O   ALA A 636     -35.750   0.562  12.639  1.00 68.17           O  
ATOM   5069  N   ASP A 637     -36.459   1.302  10.595  1.00 69.31           N  
ATOM   5070  CA  ASP A 637     -37.887   1.291  10.897  1.00 69.31           C  
ATOM   5071  C   ASP A 637     -38.389  -0.133  11.126  1.00 69.31           C  
ATOM   5072  CB  ASP A 637     -38.680   1.953   9.768  1.00 69.31           C  
ATOM   5073  O   ASP A 637     -39.200  -0.375  12.022  1.00 69.31           O  
ATOM   5074  CG  ASP A 637     -38.482   3.457   9.708  1.00 69.31           C  
ATOM   5075  OD1 ASP A 637     -37.979   4.046  10.689  1.00 69.31           O  
ATOM   5076  OD2 ASP A 637     -38.834   4.059   8.670  1.00 69.31           O  
ATOM   5077  N   ASP A 638     -37.939  -1.023  10.272  1.00 66.38           N  
ATOM   5078  CA  ASP A 638     -38.304  -2.428  10.418  1.00 66.38           C  
ATOM   5079  C   ASP A 638     -37.783  -2.997  11.736  1.00 66.38           C  
ATOM   5080  CB  ASP A 638     -37.766  -3.247   9.243  1.00 66.38           C  
ATOM   5081  O   ASP A 638     -38.504  -3.708  12.439  1.00 66.38           O  
ATOM   5082  CG  ASP A 638     -38.228  -4.694   9.268  1.00 66.38           C  
ATOM   5083  OD1 ASP A 638     -39.451  -4.944   9.221  1.00 66.38           O  
ATOM   5084  OD2 ASP A 638     -37.360  -5.591   9.338  1.00 66.38           O  
ATOM   5085  N   TRP A 639     -36.580  -2.603  11.994  1.00 64.73           N  
ATOM   5086  CA  TRP A 639     -35.948  -3.049  13.231  1.00 64.73           C  
ATOM   5087  C   TRP A 639     -36.632  -2.432  14.446  1.00 64.73           C  
ATOM   5088  CB  TRP A 639     -34.458  -2.694  13.232  1.00 64.73           C  
ATOM   5089  O   TRP A 639     -36.902  -3.122  15.432  1.00 64.73           O  
ATOM   5090  CG  TRP A 639     -33.687  -3.308  14.362  1.00 64.73           C  
ATOM   5091  CD1 TRP A 639     -33.487  -4.641  14.594  1.00 64.73           C  
ATOM   5092  CD2 TRP A 639     -33.015  -2.612  15.415  1.00 64.73           C  
ATOM   5093  CE2 TRP A 639     -32.428  -3.586  16.253  1.00 64.73           C  
ATOM   5094  CE3 TRP A 639     -32.851  -1.257  15.733  1.00 64.73           C  
ATOM   5095  NE1 TRP A 639     -32.731  -4.814  15.730  1.00 64.73           N  
ATOM   5096  CH2 TRP A 639     -31.544  -1.915  17.676  1.00 64.73           C  
ATOM   5097  CZ2 TRP A 639     -31.688  -3.247  17.388  1.00 64.73           C  
ATOM   5098  CZ3 TRP A 639     -32.115  -0.921  16.863  1.00 64.73           C  
ATOM   5099  N   SER A 640     -36.859  -1.163  14.520  1.00 65.23           N  
ATOM   5100  CA  SER A 640     -37.535  -0.470  15.612  1.00 65.23           C  
ATOM   5101  C   SER A 640     -38.911  -1.068  15.879  1.00 65.23           C  
ATOM   5102  CB  SER A 640     -37.669   1.021  15.300  1.00 65.23           C  
ATOM   5103  O   SER A 640     -39.335  -1.174  17.032  1.00 65.23           O  
ATOM   5104  OG  SER A 640     -36.403   1.656  15.322  1.00 65.23           O  
ATOM   5105  N   SER A 641     -39.621  -1.478  14.885  1.00 66.79           N  
ATOM   5106  CA  SER A 641     -40.952  -2.054  15.049  1.00 66.79           C  
ATOM   5107  C   SER A 641     -40.886  -3.408  15.746  1.00 66.79           C  
ATOM   5108  CB  SER A 641     -41.643  -2.202  13.692  1.00 66.79           C  
ATOM   5109  O   SER A 641     -41.737  -3.725  16.580  1.00 66.79           O  
ATOM   5110  OG  SER A 641     -41.012  -3.204  12.913  1.00 66.79           O  
ATOM   5111  N   GLN A 642     -39.803  -4.157  15.456  1.00 64.14           N  
ATOM   5112  CA  GLN A 642     -39.646  -5.474  16.066  1.00 64.14           C  
ATOM   5113  C   GLN A 642     -39.123  -5.360  17.494  1.00 64.14           C  
ATOM   5114  CB  GLN A 642     -38.706  -6.344  15.230  1.00 64.14           C  
ATOM   5115  O   GLN A 642     -39.627  -6.027  18.401  1.00 64.14           O  
ATOM   5116  CG  GLN A 642     -39.313  -6.820  13.917  1.00 64.14           C  
ATOM   5117  CD  GLN A 642     -38.375  -7.712  13.126  1.00 64.14           C  
ATOM   5118  NE2 GLN A 642     -38.793  -8.094  11.924  1.00 64.14           N  
ATOM   5119  OE1 GLN A 642     -37.284  -8.055  13.591  1.00 64.14           O  
ATOM   5120  N   ILE A 643     -38.177  -4.495  17.694  1.00 62.05           N  
ATOM   5121  CA  ILE A 643     -37.557  -4.304  19.000  1.00 62.05           C  
ATOM   5122  C   ILE A 643     -38.484  -3.487  19.897  1.00 62.05           C  
ATOM   5123  CB  ILE A 643     -36.181  -3.612  18.877  1.00 62.05           C  
ATOM   5124  O   ILE A 643     -38.570  -3.735  21.102  1.00 62.05           O  
ATOM   5125  CG1 ILE A 643     -35.183  -4.529  18.161  1.00 62.05           C  
ATOM   5126  CG2 ILE A 643     -35.657  -3.203  20.257  1.00 62.05           C  
ATOM   5127  CD1 ILE A 643     -33.819  -3.896  17.928  1.00 62.05           C  
ATOM   5128  N   GLY A 644     -39.113  -2.441  19.299  1.00 64.12           N  
ATOM   5129  CA  GLY A 644     -40.081  -1.648  20.039  1.00 64.12           C  
ATOM   5130  C   GLY A 644     -41.167  -2.486  20.688  1.00 64.12           C  
ATOM   5131  O   GLY A 644     -41.565  -2.223  21.825  1.00 64.12           O  
ATOM   5132  N   LEU A 645     -41.619  -3.474  19.971  1.00 63.41           N  
ATOM   5133  CA  LEU A 645     -42.647  -4.360  20.506  1.00 63.41           C  
ATOM   5134  C   LEU A 645     -42.110  -5.169  21.682  1.00 63.41           C  
ATOM   5135  CB  LEU A 645     -43.163  -5.303  19.416  1.00 63.41           C  
ATOM   5136  O   LEU A 645     -42.777  -5.296  22.711  1.00 63.41           O  
ATOM   5137  CG  LEU A 645     -44.388  -6.146  19.773  1.00 63.41           C  
ATOM   5138  CD1 LEU A 645     -45.659  -5.310  19.657  1.00 63.41           C  
ATOM   5139  CD2 LEU A 645     -44.469  -7.378  18.878  1.00 63.41           C  
ATOM   5140  N   ILE A 646     -40.899  -5.601  21.534  1.00 65.19           N  
ATOM   5141  CA  ILE A 646     -40.276  -6.410  22.576  1.00 65.19           C  
ATOM   5142  C   ILE A 646     -39.971  -5.539  23.792  1.00 65.19           C  
ATOM   5143  CB  ILE A 646     -38.986  -7.091  22.067  1.00 65.19           C  
ATOM   5144  O   ILE A 646     -40.218  -5.944  24.931  1.00 65.19           O  
ATOM   5145  CG1 ILE A 646     -39.319  -8.127  20.987  1.00 65.19           C  
ATOM   5146  CG2 ILE A 646     -38.222  -7.735  23.227  1.00 65.19           C  
ATOM   5147  CD1 ILE A 646     -38.097  -8.722  20.301  1.00 65.19           C  
ATOM   5148  N   ASP A 647     -39.397  -4.301  23.549  1.00 65.79           N  
ATOM   5149  CA  ASP A 647     -39.118  -3.362  24.631  1.00 65.79           C  
ATOM   5150  C   ASP A 647     -40.401  -2.957  25.352  1.00 65.79           C  
ATOM   5151  CB  ASP A 647     -38.403  -2.120  24.093  1.00 65.79           C  
ATOM   5152  O   ASP A 647     -40.422  -2.847  26.579  1.00 65.79           O  
ATOM   5153  CG  ASP A 647     -37.623  -1.375  25.161  1.00 65.79           C  
ATOM   5154  OD1 ASP A 647     -37.264  -1.986  26.192  1.00 65.79           O  
ATOM   5155  OD2 ASP A 647     -37.366  -0.166  24.973  1.00 65.79           O  
ATOM   5156  N   ALA A 648     -41.450  -2.736  24.610  1.00 65.96           N  
ATOM   5157  CA  ALA A 648     -42.745  -2.403  25.198  1.00 65.96           C  
ATOM   5158  C   ALA A 648     -43.272  -3.554  26.051  1.00 65.96           C  
ATOM   5159  CB  ALA A 648     -43.751  -2.050  24.105  1.00 65.96           C  
ATOM   5160  O   ALA A 648     -43.770  -3.336  27.158  1.00 65.96           O  
ATOM   5161  N   LEU A 649     -43.179  -4.751  25.465  1.00 66.10           N  
ATOM   5162  CA  LEU A 649     -43.632  -5.933  26.190  1.00 66.10           C  
ATOM   5163  C   LEU A 649     -42.820  -6.131  27.466  1.00 66.10           C  
ATOM   5164  CB  LEU A 649     -43.528  -7.178  25.306  1.00 66.10           C  
ATOM   5165  O   LEU A 649     -43.376  -6.467  28.514  1.00 66.10           O  
ATOM   5166  CG  LEU A 649     -44.690  -7.425  24.343  1.00 66.10           C  
ATOM   5167  CD1 LEU A 649     -44.269  -8.389  23.239  1.00 66.10           C  
ATOM   5168  CD2 LEU A 649     -45.903  -7.963  25.095  1.00 66.10           C  
ATOM   5169  N   ARG A 650     -41.530  -5.796  27.377  1.00 67.36           N  
ATOM   5170  CA  ARG A 650     -40.618  -5.845  28.516  1.00 67.36           C  
ATOM   5171  C   ARG A 650     -41.034  -4.849  29.594  1.00 67.36           C  
ATOM   5172  CB  ARG A 650     -39.182  -5.562  28.067  1.00 67.36           C  
ATOM   5173  O   ARG A 650     -41.041  -5.179  30.781  1.00 67.36           O  
ATOM   5174  CG  ARG A 650     -38.473  -6.770  27.477  1.00 67.36           C  
ATOM   5175  CD  ARG A 650     -37.068  -6.423  27.004  1.00 67.36           C  
ATOM   5176  NE  ARG A 650     -36.073  -6.664  28.046  1.00 67.36           N  
ATOM   5177  NH1 ARG A 650     -34.263  -6.056  26.746  1.00 67.36           N  
ATOM   5178  NH2 ARG A 650     -33.948  -6.733  28.914  1.00 67.36           N  
ATOM   5179  CZ  ARG A 650     -34.764  -6.484  27.900  1.00 67.36           C  
ATOM   5180  N   GLY A 651     -41.246  -3.598  29.179  1.00 67.99           N  
ATOM   5181  CA  GLY A 651     -41.651  -2.541  30.093  1.00 67.99           C  
ATOM   5182  C   GLY A 651     -42.961  -2.833  30.800  1.00 67.99           C  
ATOM   5183  O   GLY A 651     -43.083  -2.616  32.007  1.00 67.99           O  
ATOM   5184  N   TYR A 652     -43.860  -3.487  30.051  1.00 71.60           N  
ATOM   5185  CA  TYR A 652     -45.173  -3.777  30.616  1.00 71.60           C  
ATOM   5186  C   TYR A 652     -45.090  -4.904  31.639  1.00 71.60           C  
ATOM   5187  CB  TYR A 652     -46.165  -4.150  29.509  1.00 71.60           C  
ATOM   5188  O   TYR A 652     -45.705  -4.829  32.705  1.00 71.60           O  
ATOM   5189  CG  TYR A 652     -46.694  -2.962  28.743  1.00 71.60           C  
ATOM   5190  CD1 TYR A 652     -47.428  -1.966  29.383  1.00 71.60           C  
ATOM   5191  CD2 TYR A 652     -46.462  -2.833  27.378  1.00 71.60           C  
ATOM   5192  CE1 TYR A 652     -47.919  -0.870  28.681  1.00 71.60           C  
ATOM   5193  CE2 TYR A 652     -46.948  -1.742  26.666  1.00 71.60           C  
ATOM   5194  OH  TYR A 652     -48.158   0.316  26.625  1.00 71.60           O  
ATOM   5195  CZ  TYR A 652     -47.674  -0.767  27.325  1.00 71.60           C  
ATOM   5196  N   VAL A 653     -44.262  -5.967  31.283  1.00 71.20           N  
ATOM   5197  CA  VAL A 653     -44.115  -7.117  32.170  1.00 71.20           C  
ATOM   5198  C   VAL A 653     -43.436  -6.685  33.467  1.00 71.20           C  
ATOM   5199  CB  VAL A 653     -43.310  -8.252  31.499  1.00 71.20           C  
ATOM   5200  O   VAL A 653     -43.835  -7.109  34.555  1.00 71.20           O  
ATOM   5201  CG1 VAL A 653     -42.976  -9.348  32.510  1.00 71.20           C  
ATOM   5202  CG2 VAL A 653     -44.087  -8.830  30.317  1.00 71.20           C  
ATOM   5203  N   PHE A 654     -42.513  -5.779  33.358  1.00 69.68           N  
ATOM   5204  CA  PHE A 654     -41.784  -5.297  34.524  1.00 69.68           C  
ATOM   5205  C   PHE A 654     -42.675  -4.418  35.394  1.00 69.68           C  
ATOM   5206  CB  PHE A 654     -40.536  -4.519  34.096  1.00 69.68           C  
ATOM   5207  O   PHE A 654     -42.722  -4.588  36.614  1.00 69.68           O  
ATOM   5208  CG  PHE A 654     -39.699  -4.032  35.248  1.00 69.68           C  
ATOM   5209  CD1 PHE A 654     -39.776  -2.711  35.673  1.00 69.68           C  
ATOM   5210  CD2 PHE A 654     -38.834  -4.896  35.907  1.00 69.68           C  
ATOM   5211  CE1 PHE A 654     -39.002  -2.259  36.739  1.00 69.68           C  
ATOM   5212  CE2 PHE A 654     -38.057  -4.451  36.973  1.00 69.68           C  
ATOM   5213  CZ  PHE A 654     -38.142  -3.132  37.387  1.00 69.68           C  
ATOM   5214  N   VAL A 655     -43.455  -3.472  34.785  1.00 74.01           N  
ATOM   5215  CA  VAL A 655     -44.308  -2.544  35.521  1.00 74.01           C  
ATOM   5216  C   VAL A 655     -45.448  -3.308  36.190  1.00 74.01           C  
ATOM   5217  CB  VAL A 655     -44.874  -1.442  34.598  1.00 74.01           C  
ATOM   5218  O   VAL A 655     -45.759  -3.073  37.359  1.00 74.01           O  
ATOM   5219  CG1 VAL A 655     -45.940  -0.624  35.325  1.00 74.01           C  
ATOM   5220  CG2 VAL A 655     -43.751  -0.536  34.098  1.00 74.01           C  
ATOM   5221  N   ILE A 656     -45.984  -4.190  35.438  1.00 73.93           N  
ATOM   5222  CA  ILE A 656     -47.080  -4.988  35.976  1.00 73.93           C  
ATOM   5223  C   ILE A 656     -46.577  -5.837  37.141  1.00 73.93           C  
ATOM   5224  CB  ILE A 656     -47.710  -5.888  34.889  1.00 73.93           C  
ATOM   5225  O   ILE A 656     -47.235  -5.929  38.180  1.00 73.93           O  
ATOM   5226  CG1 ILE A 656     -48.412  -5.032  33.828  1.00 73.93           C  
ATOM   5227  CG2 ILE A 656     -48.684  -6.890  35.516  1.00 73.93           C  
ATOM   5228  CD1 ILE A 656     -48.930  -5.825  32.636  1.00 73.93           C  
ATOM   5229  N   GLY A 657     -45.381  -6.395  36.930  1.00 70.56           N  
ATOM   5230  CA  GLY A 657     -44.794  -7.202  37.987  1.00 70.56           C  
ATOM   5231  C   GLY A 657     -44.492  -6.409  39.245  1.00 70.56           C  
ATOM   5232  O   GLY A 657     -44.779  -6.862  40.355  1.00 70.56           O  
ATOM   5233  N   GLN A 658     -44.021  -5.130  39.174  1.00 72.99           N  
ATOM   5234  CA  GLN A 658     -43.693  -4.273  40.309  1.00 72.99           C  
ATOM   5235  C   GLN A 658     -44.956  -3.761  40.995  1.00 72.99           C  
ATOM   5236  CB  GLN A 658     -42.826  -3.095  39.859  1.00 72.99           C  
ATOM   5237  O   GLN A 658     -45.011  -3.678  42.224  1.00 72.99           O  
ATOM   5238  CG  GLN A 658     -41.390  -3.479  39.530  1.00 72.99           C  
ATOM   5239  CD  GLN A 658     -40.603  -3.912  40.752  1.00 72.99           C  
ATOM   5240  NE2 GLN A 658     -39.641  -4.806  40.552  1.00 72.99           N  
ATOM   5241  OE1 GLN A 658     -40.856  -3.445  41.867  1.00 72.99           O  
ATOM   5242  N   SER A 659     -45.932  -3.468  40.162  1.00 75.65           N  
ATOM   5243  CA  SER A 659     -47.202  -3.002  40.708  1.00 75.65           C  
ATOM   5244  C   SER A 659     -47.865  -4.077  41.562  1.00 75.65           C  
ATOM   5245  CB  SER A 659     -48.148  -2.581  39.582  1.00 75.65           C  
ATOM   5246  O   SER A 659     -48.398  -3.784  42.634  1.00 75.65           O  
ATOM   5247  OG  SER A 659     -47.602  -1.500  38.845  1.00 75.65           O  
ATOM   5248  N   ILE A 660     -47.781  -5.323  41.099  1.00 75.34           N  
ATOM   5249  CA  ILE A 660     -48.337  -6.454  41.834  1.00 75.34           C  
ATOM   5250  C   ILE A 660     -47.569  -6.650  43.138  1.00 75.34           C  
ATOM   5251  CB  ILE A 660     -48.301  -7.748  40.991  1.00 75.34           C  
ATOM   5252  O   ILE A 660     -48.167  -6.903  44.187  1.00 75.34           O  
ATOM   5253  CG1 ILE A 660     -49.242  -7.628  39.787  1.00 75.34           C  
ATOM   5254  CG2 ILE A 660     -48.664  -8.963  41.850  1.00 75.34           C  
ATOM   5255  CD1 ILE A 660     -49.141  -8.786  38.803  1.00 75.34           C  
ATOM   5256  N   CYS A 661     -46.265  -6.364  43.114  1.00 70.86           N  
ATOM   5257  CA  CYS A 661     -45.426  -6.479  44.301  1.00 70.86           C  
ATOM   5258  C   CYS A 661     -45.759  -5.388  45.312  1.00 70.86           C  
ATOM   5259  CB  CYS A 661     -43.947  -6.401  43.922  1.00 70.86           C  
ATOM   5260  O   CYS A 661     -45.919  -5.666  46.502  1.00 70.86           O  
ATOM   5261  SG  CYS A 661     -43.240  -7.985  43.420  1.00 70.86           S  
ATOM   5262  N   TYR A 662     -45.917  -4.148  44.828  1.00 75.65           N  
ATOM   5263  CA  TYR A 662     -46.202  -3.020  45.708  1.00 75.65           C  
ATOM   5264  C   TYR A 662     -47.588  -3.151  46.329  1.00 75.65           C  
ATOM   5265  CB  TYR A 662     -46.097  -1.699  44.940  1.00 75.65           C  
ATOM   5266  O   TYR A 662     -47.775  -2.857  47.512  1.00 75.65           O  
ATOM   5267  CG  TYR A 662     -44.676  -1.273  44.659  1.00 75.65           C  
ATOM   5268  CD1 TYR A 662     -43.715  -1.276  45.668  1.00 75.65           C  
ATOM   5269  CD2 TYR A 662     -44.293  -0.865  43.386  1.00 75.65           C  
ATOM   5270  CE1 TYR A 662     -42.405  -0.882  45.414  1.00 75.65           C  
ATOM   5271  CE2 TYR A 662     -42.986  -0.468  43.121  1.00 75.65           C  
ATOM   5272  OH  TYR A 662     -40.756  -0.090  43.883  1.00 75.65           O  
ATOM   5273  CZ  TYR A 662     -42.051  -0.481  44.139  1.00 75.65           C  
ATOM   5274  N   SER A 663     -48.498  -3.609  45.525  1.00 74.71           N  
ATOM   5275  CA  SER A 663     -49.852  -3.826  46.026  1.00 74.71           C  
ATOM   5276  C   SER A 663     -49.878  -4.909  47.099  1.00 74.71           C  
ATOM   5277  CB  SER A 663     -50.792  -4.207  44.882  1.00 74.71           C  
ATOM   5278  O   SER A 663     -50.578  -4.777  48.105  1.00 74.71           O  
ATOM   5279  OG  SER A 663     -50.693  -3.276  43.818  1.00 74.71           O  
ATOM   5280  N   GLY A 664     -49.053  -5.902  46.855  1.00 73.67           N  
ATOM   5281  CA  GLY A 664     -48.939  -6.961  47.845  1.00 73.67           C  
ATOM   5282  C   GLY A 664     -48.319  -6.495  49.149  1.00 73.67           C  
ATOM   5283  O   GLY A 664     -48.771  -6.878  50.230  1.00 73.67           O  
ATOM   5284  N   LEU A 665     -47.290  -5.604  49.103  1.00 75.11           N  
ATOM   5285  CA  LEU A 665     -46.631  -5.064  50.287  1.00 75.11           C  
ATOM   5286  C   LEU A 665     -47.574  -4.154  51.066  1.00 75.11           C  
ATOM   5287  CB  LEU A 665     -45.368  -4.294  49.893  1.00 75.11           C  
ATOM   5288  O   LEU A 665     -47.602  -4.189  52.298  1.00 75.11           O  
ATOM   5289  CG  LEU A 665     -44.147  -5.137  49.524  1.00 75.11           C  
ATOM   5290  CD1 LEU A 665     -43.068  -4.261  48.896  1.00 75.11           C  
ATOM   5291  CD2 LEU A 665     -43.607  -5.863  50.751  1.00 75.11           C  
ATOM   5292  N   ILE A 666     -48.373  -3.372  50.300  1.00 79.40           N  
ATOM   5293  CA  ILE A 666     -49.340  -2.470  50.918  1.00 79.40           C  
ATOM   5294  C   ILE A 666     -50.416  -3.280  51.637  1.00 79.40           C  
ATOM   5295  CB  ILE A 666     -49.985  -1.531  49.873  1.00 79.40           C  
ATOM   5296  O   ILE A 666     -50.787  -2.963  52.769  1.00 79.40           O  
ATOM   5297  CG1 ILE A 666     -48.939  -0.562  49.308  1.00 79.40           C  
ATOM   5298  CG2 ILE A 666     -51.163  -0.770  50.486  1.00 79.40           C  
ATOM   5299  CD1 ILE A 666     -49.441   0.278  48.142  1.00 79.40           C  
ATOM   5300  N   LEU A 667     -50.856  -4.273  51.006  1.00 76.40           N  
ATOM   5301  CA  LEU A 667     -51.875  -5.132  51.599  1.00 76.40           C  
ATOM   5302  C   LEU A 667     -51.342  -5.823  52.850  1.00 76.40           C  
ATOM   5303  CB  LEU A 667     -52.348  -6.179  50.587  1.00 76.40           C  
ATOM   5304  O   LEU A 667     -52.049  -5.928  53.855  1.00 76.40           O  
ATOM   5305  CG  LEU A 667     -53.775  -6.699  50.768  1.00 76.40           C  
ATOM   5306  CD1 LEU A 667     -54.658  -6.237  49.613  1.00 76.40           C  
ATOM   5307  CD2 LEU A 667     -53.780  -8.220  50.876  1.00 76.40           C  
ATOM   5308  N   PHE A 668     -50.108  -6.266  52.780  1.00 75.01           N  
ATOM   5309  CA  PHE A 668     -49.465  -6.886  53.932  1.00 75.01           C  
ATOM   5310  C   PHE A 668     -49.342  -5.894  55.082  1.00 75.01           C  
ATOM   5311  CB  PHE A 668     -48.082  -7.424  53.553  1.00 75.01           C  
ATOM   5312  O   PHE A 668     -49.624  -6.232  56.234  1.00 75.01           O  
ATOM   5313  CG  PHE A 668     -47.368  -8.114  54.683  1.00 75.01           C  
ATOM   5314  CD1 PHE A 668     -46.376  -7.457  55.402  1.00 75.01           C  
ATOM   5315  CD2 PHE A 668     -47.689  -9.421  55.028  1.00 75.01           C  
ATOM   5316  CE1 PHE A 668     -45.714  -8.094  56.449  1.00 75.01           C  
ATOM   5317  CE2 PHE A 668     -47.031 -10.063  56.073  1.00 75.01           C  
ATOM   5318  CZ  PHE A 668     -46.044  -9.398  56.782  1.00 75.01           C  
ATOM   5319  N   ALA A 669     -48.895  -4.666  54.789  1.00 75.45           N  
ATOM   5320  CA  ALA A 669     -48.763  -3.623  55.802  1.00 75.45           C  
ATOM   5321  C   ALA A 669     -50.111  -3.304  56.441  1.00 75.45           C  
ATOM   5322  CB  ALA A 669     -48.156  -2.362  55.192  1.00 75.45           C  
ATOM   5323  O   ALA A 669     -50.208  -3.157  57.662  1.00 75.45           O  
ATOM   5324  N   CYS A 670     -51.186  -3.145  55.585  1.00 78.68           N  
ATOM   5325  CA  CYS A 670     -52.529  -2.839  56.067  1.00 78.68           C  
ATOM   5326  C   CYS A 670     -53.053  -3.954  56.964  1.00 78.68           C  
ATOM   5327  CB  CYS A 670     -53.484  -2.624  54.894  1.00 78.68           C  
ATOM   5328  O   CYS A 670     -53.656  -3.688  58.005  1.00 78.68           O  
ATOM   5329  SG  CYS A 670     -53.191  -1.089  53.988  1.00 78.68           S  
ATOM   5330  N   LEU A 671     -52.714  -5.055  56.568  1.00 72.99           N  
ATOM   5331  CA  LEU A 671     -53.223  -6.201  57.314  1.00 72.99           C  
ATOM   5332  C   LEU A 671     -52.473  -6.369  58.631  1.00 72.99           C  
ATOM   5333  CB  LEU A 671     -53.104  -7.479  56.479  1.00 72.99           C  
ATOM   5334  O   LEU A 671     -53.065  -6.750  59.643  1.00 72.99           O  
ATOM   5335  CG  LEU A 671     -54.087  -7.623  55.316  1.00 72.99           C  
ATOM   5336  CD1 LEU A 671     -53.694  -8.803  54.433  1.00 72.99           C  
ATOM   5337  CD2 LEU A 671     -55.510  -7.789  55.836  1.00 72.99           C  
ATOM   5338  N   THR A 672     -51.157  -6.124  58.670  1.00 75.16           N  
ATOM   5339  CA  THR A 672     -50.349  -6.146  59.884  1.00 75.16           C  
ATOM   5340  C   THR A 672     -50.842  -5.101  60.881  1.00 75.16           C  
ATOM   5341  CB  THR A 672     -48.862  -5.899  59.570  1.00 75.16           C  
ATOM   5342  O   THR A 672     -50.943  -5.377  62.078  1.00 75.16           O  
ATOM   5343  CG2 THR A 672     -47.999  -6.081  60.814  1.00 75.16           C  
ATOM   5344  OG1 THR A 672     -48.431  -6.824  58.564  1.00 75.16           O  
ATOM   5345  N   VAL A 673     -51.154  -3.919  60.358  1.00 78.16           N  
ATOM   5346  CA  VAL A 673     -51.687  -2.850  61.196  1.00 78.16           C  
ATOM   5347  C   VAL A 673     -53.030  -3.275  61.784  1.00 78.16           C  
ATOM   5348  CB  VAL A 673     -51.845  -1.533  60.404  1.00 78.16           C  
ATOM   5349  O   VAL A 673     -53.295  -3.053  62.968  1.00 78.16           O  
ATOM   5350  CG1 VAL A 673     -52.622  -0.501  61.220  1.00 78.16           C  
ATOM   5351  CG2 VAL A 673     -50.477  -0.983  60.005  1.00 78.16           C  
ATOM   5352  N   PHE A 674     -53.888  -3.786  60.982  1.00 76.55           N  
ATOM   5353  CA  PHE A 674     -55.192  -4.266  61.424  1.00 76.55           C  
ATOM   5354  C   PHE A 674     -55.040  -5.320  62.514  1.00 76.55           C  
ATOM   5355  CB  PHE A 674     -55.983  -4.841  60.245  1.00 76.55           C  
ATOM   5356  O   PHE A 674     -55.756  -5.290  63.517  1.00 76.55           O  
ATOM   5357  CG  PHE A 674     -57.373  -5.290  60.607  1.00 76.55           C  
ATOM   5358  CD1 PHE A 674     -57.645  -6.631  60.846  1.00 76.55           C  
ATOM   5359  CD2 PHE A 674     -58.408  -4.369  60.709  1.00 76.55           C  
ATOM   5360  CE1 PHE A 674     -58.931  -7.050  61.181  1.00 76.55           C  
ATOM   5361  CE2 PHE A 674     -59.695  -4.780  61.044  1.00 76.55           C  
ATOM   5362  CZ  PHE A 674     -59.955  -6.120  61.279  1.00 76.55           C  
ATOM   5363  N   TYR A 675     -54.097  -6.227  62.319  1.00 74.18           N  
ATOM   5364  CA  TYR A 675     -53.839  -7.276  63.300  1.00 74.18           C  
ATOM   5365  C   TYR A 675     -53.311  -6.687  64.602  1.00 74.18           C  
ATOM   5366  CB  TYR A 675     -52.840  -8.297  62.745  1.00 74.18           C  
ATOM   5367  O   TYR A 675     -53.737  -7.086  65.689  1.00 74.18           O  
ATOM   5368  CG  TYR A 675     -52.526  -9.420  63.703  1.00 74.18           C  
ATOM   5369  CD1 TYR A 675     -51.370  -9.397  64.480  1.00 74.18           C  
ATOM   5370  CD2 TYR A 675     -53.384 -10.508  63.832  1.00 74.18           C  
ATOM   5371  CE1 TYR A 675     -51.076 -10.431  65.362  1.00 74.18           C  
ATOM   5372  CE2 TYR A 675     -53.100 -11.547  64.712  1.00 74.18           C  
ATOM   5373  OH  TYR A 675     -51.659 -12.527  66.343  1.00 74.18           O  
ATOM   5374  CZ  TYR A 675     -51.945 -11.500  65.471  1.00 74.18           C  
ATOM   5375  N   LEU A 676     -52.310  -5.820  64.495  1.00 75.92           N  
ATOM   5376  CA  LEU A 676     -51.740  -5.193  65.683  1.00 75.92           C  
ATOM   5377  C   LEU A 676     -52.801  -4.406  66.444  1.00 75.92           C  
ATOM   5378  CB  LEU A 676     -50.581  -4.270  65.298  1.00 75.92           C  
ATOM   5379  O   LEU A 676     -52.803  -4.391  67.677  1.00 75.92           O  
ATOM   5380  CG  LEU A 676     -49.298  -4.954  64.824  1.00 75.92           C  
ATOM   5381  CD1 LEU A 676     -48.305  -3.918  64.308  1.00 75.92           C  
ATOM   5382  CD2 LEU A 676     -48.683  -5.777  65.950  1.00 75.92           C  
ATOM   5383  N   ARG A 677     -53.778  -3.760  65.693  1.00 76.67           N  
ATOM   5384  CA  ARG A 677     -54.867  -3.018  66.322  1.00 76.67           C  
ATOM   5385  C   ARG A 677     -55.832  -3.960  67.033  1.00 76.67           C  
ATOM   5386  CB  ARG A 677     -55.619  -2.183  65.283  1.00 76.67           C  
ATOM   5387  O   ARG A 677     -56.312  -3.656  68.127  1.00 76.67           O  
ATOM   5388  CG  ARG A 677     -54.975  -0.837  64.991  1.00 76.67           C  
ATOM   5389  CD  ARG A 677     -55.871   0.041  64.129  1.00 76.67           C  
ATOM   5390  NE  ARG A 677     -55.232   1.315  63.812  1.00 76.67           N  
ATOM   5391  NH1 ARG A 677     -56.893   2.026  62.373  1.00 76.67           N  
ATOM   5392  NH2 ARG A 677     -55.067   3.354  62.768  1.00 76.67           N  
ATOM   5393  CZ  ARG A 677     -55.732   2.229  62.985  1.00 76.67           C  
ATOM   5394  N   ARG A 678     -56.133  -5.052  66.412  1.00 72.49           N  
ATOM   5395  CA  ARG A 678     -57.030  -6.033  67.014  1.00 72.49           C  
ATOM   5396  C   ARG A 678     -56.391  -6.679  68.239  1.00 72.49           C  
ATOM   5397  CB  ARG A 678     -57.415  -7.107  65.995  1.00 72.49           C  
ATOM   5398  O   ARG A 678     -57.065  -6.919  69.243  1.00 72.49           O  
ATOM   5399  CG  ARG A 678     -58.575  -7.986  66.435  1.00 72.49           C  
ATOM   5400  CD  ARG A 678     -58.954  -8.998  65.362  1.00 72.49           C  
ATOM   5401  NE  ARG A 678     -59.954  -9.946  65.845  1.00 72.49           N  
ATOM   5402  NH1 ARG A 678     -61.067 -10.116  63.828  1.00 72.49           N  
ATOM   5403  NH2 ARG A 678     -61.790 -11.311  65.646  1.00 72.49           N  
ATOM   5404  CZ  ARG A 678     -60.935 -10.455  65.105  1.00 72.49           C  
ATOM   5405  N   HIS A 679     -55.141  -7.055  68.130  1.00 66.66           N  
ATOM   5406  CA  HIS A 679     -54.418  -7.627  69.260  1.00 66.66           C  
ATOM   5407  C   HIS A 679     -54.355  -6.647  70.427  1.00 66.66           C  
ATOM   5408  CB  HIS A 679     -53.005  -8.036  68.841  1.00 66.66           C  
ATOM   5409  O   HIS A 679     -54.515  -7.042  71.584  1.00 66.66           O  
ATOM   5410  CG  HIS A 679     -52.296  -8.872  69.858  1.00 66.66           C  
ATOM   5411  CD2 HIS A 679     -52.058 -10.204  69.904  1.00 66.66           C  
ATOM   5412  ND1 HIS A 679     -51.737  -8.341  71.000  1.00 66.66           N  
ATOM   5413  CE1 HIS A 679     -51.184  -9.313  71.706  1.00 66.66           C  
ATOM   5414  NE2 HIS A 679     -51.365 -10.454  71.062  1.00 66.66           N  
ATOM   5415  N   LYS A 680     -54.054  -5.331  70.112  1.00 68.09           N  
ATOM   5416  CA  LYS A 680     -54.081  -4.303  71.148  1.00 68.09           C  
ATOM   5417  C   LYS A 680     -55.468  -4.191  71.775  1.00 68.09           C  
ATOM   5418  CB  LYS A 680     -53.654  -2.951  70.575  1.00 68.09           C  
ATOM   5419  O   LYS A 680     -55.595  -4.030  72.990  1.00 68.09           O  
ATOM   5420  CG  LYS A 680     -53.216  -1.943  71.627  1.00 68.09           C  
ATOM   5421  CD  LYS A 680     -52.700  -0.659  70.991  1.00 68.09           C  
ATOM   5422  CE  LYS A 680     -52.364   0.391  72.041  1.00 68.09           C  
ATOM   5423  NZ  LYS A 680     -51.796   1.628  71.426  1.00 68.09           N  
ATOM   5424  N   HIS A 681     -56.583  -4.201  71.030  1.00 58.53           N  
ATOM   5425  CA  HIS A 681     -57.944  -4.179  71.553  1.00 58.53           C  
ATOM   5426  C   HIS A 681     -58.224  -5.406  72.413  1.00 58.53           C  
ATOM   5427  CB  HIS A 681     -58.956  -4.096  70.409  1.00 58.53           C  
ATOM   5428  O   HIS A 681     -58.907  -5.311  73.436  1.00 58.53           O  
ATOM   5429  CG  HIS A 681     -60.170  -3.287  70.739  1.00 58.53           C  
ATOM   5430  CD2 HIS A 681     -60.445  -1.976  70.544  1.00 58.53           C  
ATOM   5431  ND1 HIS A 681     -61.280  -3.828  71.351  1.00 58.53           N  
ATOM   5432  CE1 HIS A 681     -62.188  -2.880  71.518  1.00 58.53           C  
ATOM   5433  NE2 HIS A 681     -61.706  -1.748  71.036  1.00 58.53           N  
ATOM   5434  N   SER A 682     -57.759  -6.559  72.072  1.00 56.13           N  
ATOM   5435  CA  SER A 682     -57.954  -7.763  72.873  1.00 56.13           C  
ATOM   5436  C   SER A 682     -57.167  -7.693  74.177  1.00 56.13           C  
ATOM   5437  CB  SER A 682     -57.539  -9.005  72.083  1.00 56.13           C  
ATOM   5438  O   SER A 682     -57.635  -8.162  75.217  1.00 56.13           O  
ATOM   5439  OG  SER A 682     -57.322 -10.104  72.951  1.00 56.13           O  
ATOM   5440  N   LEU A 683     -55.962  -7.084  74.190  1.00 58.14           N  
ATOM   5441  CA  LEU A 683     -55.214  -6.932  75.433  1.00 58.14           C  
ATOM   5442  C   LEU A 683     -55.848  -5.868  76.322  1.00 58.14           C  
ATOM   5443  CB  LEU A 683     -53.756  -6.567  75.140  1.00 58.14           C  
ATOM   5444  O   LEU A 683     -55.838  -5.992  77.549  1.00 58.14           O  
ATOM   5445  CG  LEU A 683     -52.855  -7.706  74.660  1.00 58.14           C  
ATOM   5446  CD1 LEU A 683     -51.595  -7.146  74.008  1.00 58.14           C  
ATOM   5447  CD2 LEU A 683     -52.498  -8.631  75.819  1.00 58.14           C  
ATOM   5448  N   ARG A 684     -56.498  -4.769  75.749  1.00 54.66           N  
ATOM   5449  CA  ARG A 684     -57.174  -3.771  76.572  1.00 54.66           C  
ATOM   5450  C   ARG A 684     -58.498  -4.308  77.106  1.00 54.66           C  
ATOM   5451  CB  ARG A 684     -57.412  -2.488  75.774  1.00 54.66           C  
ATOM   5452  O   ARG A 684     -58.871  -4.030  78.248  1.00 54.66           O  
ATOM   5453  CG  ARG A 684     -56.301  -1.460  75.914  1.00 54.66           C  
ATOM   5454  CD  ARG A 684     -56.677  -0.132  75.271  1.00 54.66           C  
ATOM   5455  NE  ARG A 684     -55.497   0.664  74.949  1.00 54.66           N  
ATOM   5456  NH1 ARG A 684     -56.684   2.503  74.208  1.00 54.66           N  
ATOM   5457  NH2 ARG A 684     -54.392   2.531  74.194  1.00 54.66           N  
ATOM   5458  CZ  ARG A 684     -55.527   1.898  74.451  1.00 54.66           C  
ATOM   5459  N   TYR A 685     -59.173  -5.228  76.554  1.00 53.64           N  
ATOM   5460  CA  TYR A 685     -60.426  -5.725  77.110  1.00 53.64           C  
ATOM   5461  C   TYR A 685     -60.227  -7.077  77.783  1.00 53.64           C  
ATOM   5462  CB  TYR A 685     -61.492  -5.839  76.015  1.00 53.64           C  
ATOM   5463  O   TYR A 685     -61.111  -7.561  78.493  1.00 53.64           O  
ATOM   5464  CG  TYR A 685     -62.276  -4.568  75.796  1.00 53.64           C  
ATOM   5465  CD1 TYR A 685     -63.363  -4.249  76.607  1.00 53.64           C  
ATOM   5466  CD2 TYR A 685     -61.932  -3.684  74.779  1.00 53.64           C  
ATOM   5467  CE1 TYR A 685     -64.090  -3.079  76.408  1.00 53.64           C  
ATOM   5468  CE2 TYR A 685     -62.652  -2.512  74.571  1.00 53.64           C  
ATOM   5469  OH  TYR A 685     -64.443  -1.060  75.188  1.00 53.64           O  
ATOM   5470  CZ  TYR A 685     -63.727  -2.219  75.389  1.00 53.64           C  
ATOM   5471  N   GLY A 686     -59.137  -7.735  77.558  1.00 51.84           N  
ATOM   5472  CA  GLY A 686     -58.897  -8.927  78.355  1.00 51.84           C  
ATOM   5473  C   GLY A 686     -58.424  -8.619  79.763  1.00 51.84           C  
ATOM   5474  O   GLY A 686     -58.663  -9.399  80.688  1.00 51.84           O  
ATOM   5475  N   ASP A 687     -58.125  -7.323  80.097  1.00 46.85           N  
ATOM   5476  CA  ASP A 687     -57.909  -6.993  81.502  1.00 46.85           C  
ATOM   5477  C   ASP A 687     -59.208  -6.543  82.166  1.00 46.85           C  
ATOM   5478  CB  ASP A 687     -56.843  -5.905  81.641  1.00 46.85           C  
ATOM   5479  O   ASP A 687     -59.306  -6.515  83.395  1.00 46.85           O  
ATOM   5480  CG  ASP A 687     -55.451  -6.464  81.878  1.00 46.85           C  
ATOM   5481  OD1 ASP A 687     -55.322  -7.672  82.175  1.00 46.85           O  
ATOM   5482  OD2 ASP A 687     -54.475  -5.691  81.770  1.00 46.85           O  
ATOM   5483  N   TYR A 688     -60.300  -6.548  81.494  1.00 43.69           N  
ATOM   5484  CA  TYR A 688     -61.518  -6.244  82.238  1.00 43.69           C  
ATOM   5485  C   TYR A 688     -62.276  -7.520  82.586  1.00 43.69           C  
ATOM   5486  CB  TYR A 688     -62.419  -5.304  81.434  1.00 43.69           C  
ATOM   5487  O   TYR A 688     -63.036  -7.552  83.556  1.00 43.69           O  
ATOM   5488  CG  TYR A 688     -62.353  -3.865  81.886  1.00 43.69           C  
ATOM   5489  CD1 TYR A 688     -63.178  -3.397  82.907  1.00 43.69           C  
ATOM   5490  CD2 TYR A 688     -61.467  -2.971  81.295  1.00 43.69           C  
ATOM   5491  CE1 TYR A 688     -63.122  -2.072  83.326  1.00 43.69           C  
ATOM   5492  CE2 TYR A 688     -61.403  -1.644  81.706  1.00 43.69           C  
ATOM   5493  OH  TYR A 688     -62.173   0.108  83.132  1.00 43.69           O  
ATOM   5494  CZ  TYR A 688     -62.233  -1.205  82.721  1.00 43.69           C  
ATOM   5495  N   GLU A 689     -61.799  -8.646  82.164  1.00 46.03           N  
ATOM   5496  CA  GLU A 689     -62.509  -9.805  82.694  1.00 46.03           C  
ATOM   5497  C   GLU A 689     -61.694 -10.504  83.778  1.00 46.03           C  
ATOM   5498  CB  GLU A 689     -62.844 -10.790  81.571  1.00 46.03           C  
ATOM   5499  O   GLU A 689     -62.247 -11.233  84.605  1.00 46.03           O  
ATOM   5500  CG  GLU A 689     -64.226 -10.586  80.965  1.00 46.03           C  
ATOM   5501  CD  GLU A 689     -64.642 -11.708  80.028  1.00 46.03           C  
ATOM   5502  OE1 GLU A 689     -65.785 -11.680  79.517  1.00 46.03           O  
ATOM   5503  OE2 GLU A 689     -63.819 -12.623  79.803  1.00 46.03           O  
ATOM   5504  N   THR A 690     -60.533  -9.935  84.197  1.00 43.66           N  
ATOM   5505  CA  THR A 690     -59.965 -10.548  85.392  1.00 43.66           C  
ATOM   5506  C   THR A 690     -59.999  -9.574  86.567  1.00 43.66           C  
ATOM   5507  CB  THR A 690     -58.517 -11.011  85.148  1.00 43.66           C  
ATOM   5508  O   THR A 690     -59.852  -9.981  87.722  1.00 43.66           O  
ATOM   5509  CG2 THR A 690     -58.388 -12.522  85.313  1.00 43.66           C  
ATOM   5510  OG1 THR A 690     -58.124 -10.652  83.818  1.00 43.66           O  
ATOM   5511  N   ILE A 691     -60.730  -8.465  86.546  1.00 38.04           N  
ATOM   5512  CA  ILE A 691     -61.047  -7.868  87.839  1.00 38.04           C  
ATOM   5513  C   ILE A 691     -62.561  -7.734  87.988  1.00 38.04           C  
ATOM   5514  CB  ILE A 691     -60.368  -6.490  88.006  1.00 38.04           C  
ATOM   5515  O   ILE A 691     -63.194  -6.951  87.276  1.00 38.04           O  
ATOM   5516  CG1 ILE A 691     -58.843  -6.632  87.924  1.00 38.04           C  
ATOM   5517  CG2 ILE A 691     -60.786  -5.838  89.327  1.00 38.04           C  
ATOM   5518  CD1 ILE A 691     -58.096  -5.306  87.930  1.00 38.04           C  
ATOM   5519  N   ASN A 692     -63.451  -8.692  87.623  1.00 32.57           N  
ATOM   5520  CA  ASN A 692     -64.714  -8.939  88.310  1.00 32.57           C  
ATOM   5521  C   ASN A 692     -64.821 -10.385  88.787  1.00 32.57           C  
ATOM   5522  CB  ASN A 692     -65.896  -8.590  87.403  1.00 32.57           C  
ATOM   5523  O   ASN A 692     -65.484 -10.666  89.786  1.00 32.57           O  
ATOM   5524  CG  ASN A 692     -66.459  -7.210  87.681  1.00 32.57           C  
ATOM   5525  ND2 ASN A 692     -67.266  -6.702  86.758  1.00 32.57           N  
ATOM   5526  OD1 ASN A 692     -66.171  -6.606  88.718  1.00 32.57           O  
TER    5527      ASN A 692                                                      
ENDMDL                                                                          
END                                                                             
HEADER	MODEL     1                                                                     
ATOM      1  N   MET A   1     -45.242  14.589  54.124  1.00 44.26           N  
ATOM      2  CA  MET A   1     -45.759  13.482  53.325  1.00 44.26           C  
ATOM      3  C   MET A   1     -44.757  12.334  53.274  1.00 44.26           C  
ATOM      4  CB  MET A   1     -46.090  13.951  51.907  1.00 44.26           C  
ATOM      5  O   MET A   1     -43.630  12.508  52.806  1.00 44.26           O  
ATOM      6  CG  MET A   1     -47.508  14.476  51.750  1.00 44.26           C  
ATOM      7  SD  MET A   1     -47.890  14.963  50.022  1.00 44.26           S  
ATOM      8  CE  MET A   1     -49.699  15.066  50.112  1.00 44.26           C  
ATOM      9  N   GLY A   2     -44.677  11.562  54.388  1.00 55.68           N  
ATOM     10  CA  GLY A   2     -43.835  10.425  54.724  1.00 55.68           C  
ATOM     11  C   GLY A   2     -43.801   9.366  53.639  1.00 55.68           C  
ATOM     12  O   GLY A   2     -44.845   8.981  53.107  1.00 55.68           O  
ATOM     13  N   ILE A   3     -42.907   9.503  52.702  1.00 68.39           N  
ATOM     14  CA  ILE A   3     -42.603   8.564  51.627  1.00 68.39           C  
ATOM     15  C   ILE A   3     -42.613   7.137  52.171  1.00 68.39           C  
ATOM     16  CB  ILE A   3     -41.240   8.878  50.971  1.00 68.39           C  
ATOM     17  O   ILE A   3     -41.990   6.852  53.196  1.00 68.39           O  
ATOM     18  CG1 ILE A   3     -41.275  10.255  50.300  1.00 68.39           C  
ATOM     19  CG2 ILE A   3     -40.861   7.787  49.965  1.00 68.39           C  
ATOM     20  CD1 ILE A   3     -39.900  10.806  49.946  1.00 68.39           C  
ATOM     21  N   ASN A   4     -43.694   6.348  51.880  1.00 78.95           N  
ATOM     22  CA  ASN A   4     -43.824   4.915  52.121  1.00 78.95           C  
ATOM     23  C   ASN A   4     -42.595   4.152  51.637  1.00 78.95           C  
ATOM     24  CB  ASN A   4     -45.087   4.370  51.451  1.00 78.95           C  
ATOM     25  O   ASN A   4     -42.389   3.998  50.432  1.00 78.95           O  
ATOM     26  CG  ASN A   4     -45.470   2.994  51.959  1.00 78.95           C  
ATOM     27  ND2 ASN A   4     -46.734   2.627  51.781  1.00 78.95           N  
ATOM     28  OD1 ASN A   4     -44.637   2.267  52.507  1.00 78.95           O  
ATOM     29  N   ARG A   5     -41.622   4.020  52.410  1.00 75.41           N  
ATOM     30  CA  ARG A   5     -40.340   3.345  52.230  1.00 75.41           C  
ATOM     31  C   ARG A   5     -40.521   2.004  51.528  1.00 75.41           C  
ATOM     32  CB  ARG A   5     -39.645   3.142  53.579  1.00 75.41           C  
ATOM     33  O   ARG A   5     -39.670   1.592  50.737  1.00 75.41           O  
ATOM     34  CG  ARG A   5     -39.137   4.428  54.210  1.00 75.41           C  
ATOM     35  CD  ARG A   5     -38.337   4.157  55.477  1.00 75.41           C  
ATOM     36  NE  ARG A   5     -37.866   5.394  56.092  1.00 75.41           N  
ATOM     37  NH1 ARG A   5     -36.872   4.359  57.902  1.00 75.41           N  
ATOM     38  NH2 ARG A   5     -36.801   6.641  57.700  1.00 75.41           N  
ATOM     39  CZ  ARG A   5     -37.181   5.462  57.230  1.00 75.41           C  
ATOM     40  N   ALA A   6     -41.685   1.392  51.674  1.00 77.32           N  
ATOM     41  CA  ALA A   6     -42.035   0.118  51.050  1.00 77.32           C  
ATOM     42  C   ALA A   6     -42.457   0.317  49.597  1.00 77.32           C  
ATOM     43  CB  ALA A   6     -43.149  -0.571  51.834  1.00 77.32           C  
ATOM     44  O   ALA A   6     -42.115  -0.489  48.729  1.00 77.32           O  
ATOM     45  N   ALA A   7     -43.199   1.357  49.331  1.00 78.73           N  
ATOM     46  CA  ALA A   7     -43.626   1.737  47.986  1.00 78.73           C  
ATOM     47  C   ALA A   7     -42.448   2.247  47.161  1.00 78.73           C  
ATOM     48  CB  ALA A   7     -44.723   2.797  48.055  1.00 78.73           C  
ATOM     49  O   ALA A   7     -42.346   1.955  45.967  1.00 78.73           O  
ATOM     50  N   VAL A   8     -41.508   2.875  47.743  1.00 81.14           N  
ATOM     51  CA  VAL A   8     -40.277   3.382  47.145  1.00 81.14           C  
ATOM     52  C   VAL A   8     -39.312   2.227  46.891  1.00 81.14           C  
ATOM     53  CB  VAL A   8     -39.609   4.449  48.041  1.00 81.14           C  
ATOM     54  O   VAL A   8     -38.644   2.185  45.855  1.00 81.14           O  
ATOM     55  CG1 VAL A   8     -38.251   4.857  47.473  1.00 81.14           C  
ATOM     56  CG2 VAL A   8     -40.518   5.667  48.189  1.00 81.14           C  
ATOM     57  N   ALA A   9     -39.298   1.223  47.713  1.00 81.60           N  
ATOM     58  CA  ALA A   9     -38.489   0.013  47.596  1.00 81.60           C  
ATOM     59  C   ALA A   9     -39.004  -0.885  46.475  1.00 81.60           C  
ATOM     60  CB  ALA A   9     -38.475  -0.748  48.920  1.00 81.60           C  
ATOM     61  O   ALA A   9     -38.216  -1.460  45.720  1.00 81.60           O  
ATOM     62  N   VAL A  10     -40.307  -0.967  46.327  1.00 83.33           N  
ATOM     63  CA  VAL A  10     -40.960  -1.727  45.266  1.00 83.33           C  
ATOM     64  C   VAL A  10     -40.726  -1.044  43.921  1.00 83.33           C  
ATOM     65  CB  VAL A  10     -42.474  -1.883  45.529  1.00 83.33           C  
ATOM     66  O   VAL A  10     -40.487  -1.711  42.912  1.00 83.33           O  
ATOM     67  CG1 VAL A  10     -43.169  -2.515  44.325  1.00 83.33           C  
ATOM     68  CG2 VAL A  10     -42.715  -2.715  46.787  1.00 83.33           C  
ATOM     69  N   GLY A  11     -40.776   0.313  43.914  1.00 85.20           N  
ATOM     70  CA  GLY A  11     -40.438   1.100  42.738  1.00 85.20           C  
ATOM     71  C   GLY A  11     -39.003   0.910  42.286  1.00 85.20           C  
ATOM     72  O   GLY A  11     -38.736   0.774  41.090  1.00 85.20           O  
ATOM     73  N   PHE A  12     -38.026   0.787  43.110  1.00 87.23           N  
ATOM     74  CA  PHE A  12     -36.605   0.595  42.850  1.00 87.23           C  
ATOM     75  C   PHE A  12     -36.325  -0.833  42.396  1.00 87.23           C  
ATOM     76  CB  PHE A  12     -35.779   0.920  44.098  1.00 87.23           C  
ATOM     77  O   PHE A  12     -35.463  -1.062  41.546  1.00 87.23           O  
ATOM     78  CG  PHE A  12     -35.480   2.386  44.263  1.00 87.23           C  
ATOM     79  CD1 PHE A  12     -34.640   3.043  43.372  1.00 87.23           C  
ATOM     80  CD2 PHE A  12     -36.038   3.107  45.311  1.00 87.23           C  
ATOM     81  CE1 PHE A  12     -34.362   4.399  43.522  1.00 87.23           C  
ATOM     82  CE2 PHE A  12     -35.764   4.463  45.467  1.00 87.23           C  
ATOM     83  CZ  PHE A  12     -34.925   5.107  44.572  1.00 87.23           C  
ATOM     84  N   VAL A  13     -37.116  -1.787  42.887  1.00 87.07           N  
ATOM     85  CA  VAL A  13     -37.007  -3.191  42.507  1.00 87.07           C  
ATOM     86  C   VAL A  13     -37.543  -3.386  41.090  1.00 87.07           C  
ATOM     87  CB  VAL A  13     -37.764  -4.107  43.494  1.00 87.07           C  
ATOM     88  O   VAL A  13     -36.921  -4.069  40.273  1.00 87.07           O  
ATOM     89  CG1 VAL A  13     -37.830  -5.537  42.962  1.00 87.07           C  
ATOM     90  CG2 VAL A  13     -37.099  -4.075  44.869  1.00 87.07           C  
ATOM     91  N   VAL A  14     -38.658  -2.793  40.786  1.00 87.76           N  
ATOM     92  CA  VAL A  14     -39.267  -2.858  39.462  1.00 87.76           C  
ATOM     93  C   VAL A  14     -38.366  -2.163  38.444  1.00 87.76           C  
ATOM     94  CB  VAL A  14     -40.674  -2.219  39.453  1.00 87.76           C  
ATOM     95  O   VAL A  14     -38.122  -2.693  37.357  1.00 87.76           O  
ATOM     96  CG1 VAL A  14     -41.221  -2.137  38.029  1.00 87.76           C  
ATOM     97  CG2 VAL A  14     -41.625  -3.010  40.349  1.00 87.76           C  
ATOM     98  N   SER A  15     -37.823  -1.034  38.768  1.00 89.32           N  
ATOM     99  CA  SER A  15     -36.896  -0.295  37.917  1.00 89.32           C  
ATOM    100  C   SER A  15     -35.588  -1.056  37.733  1.00 89.32           C  
ATOM    101  CB  SER A  15     -36.613   1.088  38.505  1.00 89.32           C  
ATOM    102  O   SER A  15     -35.046  -1.111  36.627  1.00 89.32           O  
ATOM    103  OG  SER A  15     -35.658   1.782  37.721  1.00 89.32           O  
ATOM    104  N   GLY A  16     -35.084  -1.660  38.769  1.00 88.98           N  
ATOM    105  CA  GLY A  16     -33.873  -2.465  38.745  1.00 88.98           C  
ATOM    106  C   GLY A  16     -34.014  -3.728  37.916  1.00 88.98           C  
ATOM    107  O   GLY A  16     -33.114  -4.076  37.148  1.00 88.98           O  
ATOM    108  N   VAL A  17     -35.140  -4.418  37.993  1.00 90.36           N  
ATOM    109  CA  VAL A  17     -35.448  -5.624  37.232  1.00 90.36           C  
ATOM    110  C   VAL A  17     -35.597  -5.278  35.753  1.00 90.36           C  
ATOM    111  CB  VAL A  17     -36.731  -6.311  37.752  1.00 90.36           C  
ATOM    112  O   VAL A  17     -35.116  -6.010  34.885  1.00 90.36           O  
ATOM    113  CG1 VAL A  17     -37.148  -7.449  36.822  1.00 90.36           C  
ATOM    114  CG2 VAL A  17     -36.520  -6.828  39.174  1.00 90.36           C  
ATOM    115  N   LEU A  18     -36.224  -4.178  35.456  1.00 91.13           N  
ATOM    116  CA  LEU A  18     -36.404  -3.703  34.088  1.00 91.13           C  
ATOM    117  C   LEU A  18     -35.065  -3.330  33.461  1.00 91.13           C  
ATOM    118  CB  LEU A  18     -37.348  -2.497  34.060  1.00 91.13           C  
ATOM    119  O   LEU A  18     -34.818  -3.629  32.291  1.00 91.13           O  
ATOM    120  CG  LEU A  18     -38.840  -2.801  34.198  1.00 91.13           C  
ATOM    121  CD1 LEU A  18     -39.632  -1.508  34.357  1.00 91.13           C  
ATOM    122  CD2 LEU A  18     -39.338  -3.594  32.994  1.00 91.13           C  
ATOM    123  N   MET A  19     -34.175  -2.704  34.214  1.00 90.71           N  
ATOM    124  CA  MET A  19     -32.848  -2.297  33.763  1.00 90.71           C  
ATOM    125  C   MET A  19     -31.961  -3.513  33.515  1.00 90.71           C  
ATOM    126  CB  MET A  19     -32.191  -1.371  34.788  1.00 90.71           C  
ATOM    127  O   MET A  19     -31.213  -3.552  32.536  1.00 90.71           O  
ATOM    128  CG  MET A  19     -32.783   0.029  34.816  1.00 90.71           C  
ATOM    129  SD  MET A  19     -31.911   1.137  35.991  1.00 90.71           S  
ATOM    130  CE  MET A  19     -32.359   2.753  35.299  1.00 90.71           C  
ATOM    131  N   VAL A  20     -32.046  -4.530  34.352  1.00 91.24           N  
ATOM    132  CA  VAL A  20     -31.310  -5.781  34.202  1.00 91.24           C  
ATOM    133  C   VAL A  20     -31.855  -6.562  33.008  1.00 91.24           C  
ATOM    134  CB  VAL A  20     -31.388  -6.643  35.482  1.00 91.24           C  
ATOM    135  O   VAL A  20     -31.088  -7.145  32.237  1.00 91.24           O  
ATOM    136  CG1 VAL A  20     -30.795  -8.029  35.237  1.00 91.24           C  
ATOM    137  CG2 VAL A  20     -30.670  -5.947  36.637  1.00 91.24           C  
ATOM    138  N   PHE A  21     -33.138  -6.575  32.886  1.00 91.36           N  
ATOM    139  CA  PHE A  21     -33.790  -7.210  31.747  1.00 91.36           C  
ATOM    140  C   PHE A  21     -33.348  -6.563  30.440  1.00 91.36           C  
ATOM    141  CB  PHE A  21     -35.313  -7.130  31.884  1.00 91.36           C  
ATOM    142  O   PHE A  21     -32.983  -7.258  29.489  1.00 91.36           O  
ATOM    143  CG  PHE A  21     -36.059  -7.714  30.715  1.00 91.36           C  
ATOM    144  CD1 PHE A  21     -36.624  -6.889  29.750  1.00 91.36           C  
ATOM    145  CD2 PHE A  21     -36.196  -9.090  30.580  1.00 91.36           C  
ATOM    146  CE1 PHE A  21     -37.315  -7.427  28.667  1.00 91.36           C  
ATOM    147  CE2 PHE A  21     -36.885  -9.635  29.501  1.00 91.36           C  
ATOM    148  CZ  PHE A  21     -37.445  -8.802  28.546  1.00 91.36           C  
ATOM    149  N   PHE A  22     -33.425  -5.225  30.365  1.00 89.08           N  
ATOM    150  CA  PHE A  22     -33.017  -4.463  29.190  1.00 89.08           C  
ATOM    151  C   PHE A  22     -31.531  -4.654  28.911  1.00 89.08           C  
ATOM    152  CB  PHE A  22     -33.329  -2.975  29.378  1.00 89.08           C  
ATOM    153  O   PHE A  22     -31.126  -4.812  27.758  1.00 89.08           O  
ATOM    154  CG  PHE A  22     -33.091  -2.145  28.146  1.00 89.08           C  
ATOM    155  CD1 PHE A  22     -31.968  -1.333  28.044  1.00 89.08           C  
ATOM    156  CD2 PHE A  22     -33.991  -2.177  27.089  1.00 89.08           C  
ATOM    157  CE1 PHE A  22     -31.745  -0.564  26.904  1.00 89.08           C  
ATOM    158  CE2 PHE A  22     -33.775  -1.411  25.947  1.00 89.08           C  
ATOM    159  CZ  PHE A  22     -32.652  -0.604  25.857  1.00 89.08           C  
ATOM    160  N   GLY A  23     -30.656  -4.624  29.904  1.00 88.92           N  
ATOM    161  CA  GLY A  23     -29.229  -4.877  29.784  1.00 88.92           C  
ATOM    162  C   GLY A  23     -28.911  -6.279  29.299  1.00 88.92           C  
ATOM    163  O   GLY A  23     -28.032  -6.465  28.455  1.00 88.92           O  
ATOM    164  N   THR A  24     -29.692  -7.300  29.738  1.00 88.74           N  
ATOM    165  CA  THR A  24     -29.540  -8.698  29.347  1.00 88.74           C  
ATOM    166  C   THR A  24     -29.980  -8.906  27.901  1.00 88.74           C  
ATOM    167  CB  THR A  24     -30.347  -9.628  30.271  1.00 88.74           C  
ATOM    168  O   THR A  24     -29.349  -9.658  27.156  1.00 88.74           O  
ATOM    169  CG2 THR A  24     -29.753  -9.657  31.676  1.00 88.74           C  
ATOM    170  OG1 THR A  24     -31.699  -9.161  30.346  1.00 88.74           O  
ATOM    171  N   VAL A  25     -31.039  -8.333  27.540  1.00 89.19           N  
ATOM    172  CA  VAL A  25     -31.534  -8.379  26.168  1.00 89.19           C  
ATOM    173  C   VAL A  25     -30.508  -7.753  25.227  1.00 89.19           C  
ATOM    174  CB  VAL A  25     -32.893  -7.656  26.031  1.00 89.19           C  
ATOM    175  O   VAL A  25     -30.242  -8.284  24.146  1.00 89.19           O  
ATOM    176  CG1 VAL A  25     -33.281  -7.509  24.561  1.00 89.19           C  
ATOM    177  CG2 VAL A  25     -33.977  -8.410  26.800  1.00 89.19           C  
ATOM    178  N   LEU A  26     -29.955  -6.612  25.575  1.00 86.74           N  
ATOM    179  CA  LEU A  26     -28.963  -5.890  24.785  1.00 86.74           C  
ATOM    180  C   LEU A  26     -27.688  -6.712  24.630  1.00 86.74           C  
ATOM    181  CB  LEU A  26     -28.639  -4.541  25.434  1.00 86.74           C  
ATOM    182  O   LEU A  26     -26.984  -6.588  23.625  1.00 86.74           O  
ATOM    183  CG  LEU A  26     -29.607  -3.395  25.135  1.00 86.74           C  
ATOM    184  CD1 LEU A  26     -29.432  -2.275  26.155  1.00 86.74           C  
ATOM    185  CD2 LEU A  26     -29.396  -2.873  23.718  1.00 86.74           C  
ATOM    186  N   THR A  27     -27.328  -7.634  25.590  1.00 85.80           N  
ATOM    187  CA  THR A  27     -26.174  -8.525  25.538  1.00 85.80           C  
ATOM    188  C   THR A  27     -26.348  -9.570  24.440  1.00 85.80           C  
ATOM    189  CB  THR A  27     -25.951  -9.228  26.889  1.00 85.80           C  
ATOM    190  O   THR A  27     -25.368 -10.010  23.834  1.00 85.80           O  
ATOM    191  CG2 THR A  27     -25.563  -8.228  27.973  1.00 85.80           C  
ATOM    192  OG1 THR A  27     -27.158  -9.895  27.280  1.00 85.80           O  
ATOM    193  N   PHE A  28     -27.615  -9.914  24.140  1.00 86.13           N  
ATOM    194  CA  PHE A  28     -27.905 -10.932  23.138  1.00 86.13           C  
ATOM    195  C   PHE A  28     -28.238 -10.291  21.795  1.00 86.13           C  
ATOM    196  CB  PHE A  28     -29.063 -11.824  23.595  1.00 86.13           C  
ATOM    197  O   PHE A  28     -27.789 -10.762  20.748  1.00 86.13           O  
ATOM    198  CG  PHE A  28     -28.701 -12.761  24.716  1.00 86.13           C  
ATOM    199  CD1 PHE A  28     -28.004 -13.936  24.461  1.00 86.13           C  
ATOM    200  CD2 PHE A  28     -29.059 -12.467  26.025  1.00 86.13           C  
ATOM    201  CE1 PHE A  28     -27.668 -14.805  25.496  1.00 86.13           C  
ATOM    202  CE2 PHE A  28     -28.726 -13.331  27.065  1.00 86.13           C  
ATOM    203  CZ  PHE A  28     -28.032 -14.500  26.798  1.00 86.13           C  
ATOM    204  N   VAL A  29     -28.956  -9.208  21.801  1.00 85.47           N  
ATOM    205  CA  VAL A  29     -29.436  -8.527  20.604  1.00 85.47           C  
ATOM    206  C   VAL A  29     -28.367  -7.565  20.092  1.00 85.47           C  
ATOM    207  CB  VAL A  29     -30.753  -7.766  20.873  1.00 85.47           C  
ATOM    208  O   VAL A  29     -28.246  -7.346  18.884  1.00 85.47           O  
ATOM    209  CG1 VAL A  29     -31.170  -6.956  19.647  1.00 85.47           C  
ATOM    210  CG2 VAL A  29     -31.859  -8.740  21.275  1.00 85.47           C  
ATOM    211  N   GLY A  30     -27.536  -6.979  20.980  1.00 81.90           N  
ATOM    212  CA  GLY A  30     -26.481  -6.030  20.656  1.00 81.90           C  
ATOM    213  C   GLY A  30     -25.501  -6.557  19.626  1.00 81.90           C  
ATOM    214  O   GLY A  30     -25.248  -5.904  18.611  1.00 81.90           O  
ATOM    215  N   PRO A  31     -24.936  -7.705  19.887  1.00 80.24           N  
ATOM    216  CA  PRO A  31     -23.992  -8.293  18.933  1.00 80.24           C  
ATOM    217  C   PRO A  31     -24.644  -8.641  17.597  1.00 80.24           C  
ATOM    218  CB  PRO A  31     -23.508  -9.556  19.650  1.00 80.24           C  
ATOM    219  O   PRO A  31     -24.000  -8.546  16.549  1.00 80.24           O  
ATOM    220  CG  PRO A  31     -23.693  -9.264  21.105  1.00 80.24           C  
ATOM    221  CD  PRO A  31     -24.897  -8.382  21.265  1.00 80.24           C  
ATOM    222  N   ILE A  32     -25.881  -8.972  17.536  1.00 82.55           N  
ATOM    223  CA  ILE A  32     -26.633  -9.284  16.325  1.00 82.55           C  
ATOM    224  C   ILE A  32     -26.843  -8.013  15.506  1.00 82.55           C  
ATOM    225  CB  ILE A  32     -27.992  -9.940  16.657  1.00 82.55           C  
ATOM    226  O   ILE A  32     -26.690  -8.022  14.282  1.00 82.55           O  
ATOM    227  CG1 ILE A  32     -27.779 -11.287  17.356  1.00 82.55           C  
ATOM    228  CG2 ILE A  32     -28.834 -10.108  15.388  1.00 82.55           C  
ATOM    229  CD1 ILE A  32     -29.055 -11.909  17.905  1.00 82.55           C  
ATOM    230  N   ILE A  33     -27.176  -6.940  16.122  1.00 80.50           N  
ATOM    231  CA  ILE A  33     -27.406  -5.641  15.499  1.00 80.50           C  
ATOM    232  C   ILE A  33     -26.091  -5.093  14.949  1.00 80.50           C  
ATOM    233  CB  ILE A  33     -28.029  -4.639  16.496  1.00 80.50           C  
ATOM    234  O   ILE A  33     -26.053  -4.548  13.843  1.00 80.50           O  
ATOM    235  CG1 ILE A  33     -29.434  -5.096  16.906  1.00 80.50           C  
ATOM    236  CG2 ILE A  33     -28.065  -3.231  15.895  1.00 80.50           C  
ATOM    237  CD1 ILE A  33     -30.064  -4.252  18.005  1.00 80.50           C  
ATOM    238  N   ILE A  34     -25.036  -5.287  15.703  1.00 76.40           N  
ATOM    239  CA  ILE A  34     -23.701  -4.845  15.314  1.00 76.40           C  
ATOM    240  C   ILE A  34     -23.233  -5.631  14.092  1.00 76.40           C  
ATOM    241  CB  ILE A  34     -22.693  -5.007  16.474  1.00 76.40           C  
ATOM    242  O   ILE A  34     -22.695  -5.054  13.144  1.00 76.40           O  
ATOM    243  CG1 ILE A  34     -23.042  -4.053  17.622  1.00 76.40           C  
ATOM    244  CG2 ILE A  34     -21.262  -4.771  15.982  1.00 76.40           C  
ATOM    245  CD1 ILE A  34     -22.203  -4.260  18.875  1.00 76.40           C  
ATOM    246  N   ASP A  35     -23.459  -6.925  14.133  1.00 74.66           N  
ATOM    247  CA  ASP A  35     -23.105  -7.787  13.009  1.00 74.66           C  
ATOM    248  C   ASP A  35     -23.903  -7.416  11.760  1.00 74.66           C  
ATOM    249  CB  ASP A  35     -23.340  -9.256  13.365  1.00 74.66           C  
ATOM    250  O   ASP A  35     -23.360  -7.397  10.654  1.00 74.66           O  
ATOM    251  CG  ASP A  35     -22.217  -9.851  14.197  1.00 74.66           C  
ATOM    252  OD1 ASP A  35     -21.138  -9.229  14.299  1.00 74.66           O  
ATOM    253  OD2 ASP A  35     -22.412 -10.954  14.752  1.00 74.66           O  
ATOM    254  N   ASP A  36     -25.118  -7.091  11.973  1.00 76.93           N  
ATOM    255  CA  ASP A  36     -25.992  -6.674  10.881  1.00 76.93           C  
ATOM    256  C   ASP A  36     -25.545  -5.335  10.299  1.00 76.93           C  
ATOM    257  CB  ASP A  36     -27.442  -6.581  11.361  1.00 76.93           C  
ATOM    258  O   ASP A  36     -25.564  -5.144   9.082  1.00 76.93           O  
ATOM    259  CG  ASP A  36     -28.427  -6.348  10.229  1.00 76.93           C  
ATOM    260  OD1 ASP A  36     -28.550  -7.218   9.339  1.00 76.93           O  
ATOM    261  OD2 ASP A  36     -29.084  -5.285  10.225  1.00 76.93           O  
ATOM    262  N   GLN A  37     -25.211  -4.432  11.160  1.00 73.02           N  
ATOM    263  CA  GLN A  37     -24.744  -3.113  10.749  1.00 73.02           C  
ATOM    264  C   GLN A  37     -23.406  -3.205  10.020  1.00 73.02           C  
ATOM    265  CB  GLN A  37     -24.619  -2.185  11.959  1.00 73.02           C  
ATOM    266  O   GLN A  37     -23.165  -2.472   9.059  1.00 73.02           O  
ATOM    267  CG  GLN A  37     -25.956  -1.696  12.499  1.00 73.02           C  
ATOM    268  CD  GLN A  37     -26.691  -0.798  11.522  1.00 73.02           C  
ATOM    269  NE2 GLN A  37     -28.013  -0.916  11.486  1.00 73.02           N  
ATOM    270  OE1 GLN A  37     -26.074  -0.003  10.805  1.00 73.02           O  
ATOM    271  N   VAL A  38     -22.566  -4.043  10.497  1.00 69.33           N  
ATOM    272  CA  VAL A  38     -21.260  -4.275   9.888  1.00 69.33           C  
ATOM    273  C   VAL A  38     -21.438  -4.886   8.500  1.00 69.33           C  
ATOM    274  CB  VAL A  38     -20.380  -5.194  10.766  1.00 69.33           C  
ATOM    275  O   VAL A  38     -20.793  -4.460   7.540  1.00 69.33           O  
ATOM    276  CG1 VAL A  38     -19.100  -5.580  10.028  1.00 69.33           C  
ATOM    277  CG2 VAL A  38     -20.052  -4.509  12.091  1.00 69.33           C  
ATOM    278  N   VAL A  39     -22.339  -5.809   8.324  1.00 68.19           N  
ATOM    279  CA  VAL A  39     -22.626  -6.472   7.056  1.00 68.19           C  
ATOM    280  C   VAL A  39     -23.263  -5.479   6.087  1.00 68.19           C  
ATOM    281  CB  VAL A  39     -23.549  -7.695   7.251  1.00 68.19           C  
ATOM    282  O   VAL A  39     -22.897  -5.428   4.910  1.00 68.19           O  
ATOM    283  CG1 VAL A  39     -23.993  -8.257   5.901  1.00 68.19           C  
ATOM    284  CG2 VAL A  39     -22.843  -8.770   8.075  1.00 68.19           C  
ATOM    285  N   LYS A  40     -24.129  -4.694   6.576  1.00 68.03           N  
ATOM    286  CA  LYS A  40     -24.834  -3.702   5.768  1.00 68.03           C  
ATOM    287  C   LYS A  40     -23.872  -2.644   5.236  1.00 68.03           C  
ATOM    288  CB  LYS A  40     -25.945  -3.038   6.582  1.00 68.03           C  
ATOM    289  O   LYS A  40     -24.000  -2.200   4.092  1.00 68.03           O  
ATOM    290  CG  LYS A  40     -27.212  -3.874   6.697  1.00 68.03           C  
ATOM    291  CD  LYS A  40     -28.308  -3.127   7.445  1.00 68.03           C  
ATOM    292  CE  LYS A  40     -29.540  -3.998   7.650  1.00 68.03           C  
ATOM    293  NZ  LYS A  40     -30.613  -3.274   8.395  1.00 68.03           N  
ATOM    294  N   ASN A  41     -22.887  -2.353   6.025  1.00 67.41           N  
ATOM    295  CA  ASN A  41     -21.954  -1.275   5.715  1.00 67.41           C  
ATOM    296  C   ASN A  41     -20.691  -1.803   5.040  1.00 67.41           C  
ATOM    297  CB  ASN A  41     -21.593  -0.497   6.982  1.00 67.41           C  
ATOM    298  O   ASN A  41     -19.894  -1.027   4.511  1.00 67.41           O  
ATOM    299  CG  ASN A  41     -22.738   0.358   7.489  1.00 67.41           C  
ATOM    300  ND2 ASN A  41     -22.800   0.549   8.801  1.00 67.41           N  
ATOM    301  OD1 ASN A  41     -23.561   0.841   6.707  1.00 67.41           O  
ATOM    302  N   THR A  42     -20.434  -3.136   4.919  1.00 63.26           N  
ATOM    303  CA  THR A  42     -19.237  -3.739   4.341  1.00 63.26           C  
ATOM    304  C   THR A  42     -19.564  -4.435   3.023  1.00 63.26           C  
ATOM    305  CB  THR A  42     -18.595  -4.747   5.312  1.00 63.26           C  
ATOM    306  O   THR A  42     -18.684  -4.629   2.182  1.00 63.26           O  
ATOM    307  CG2 THR A  42     -18.024  -4.043   6.538  1.00 63.26           C  
ATOM    308  OG1 THR A  42     -19.587  -5.691   5.736  1.00 63.26           O  
ATOM    309  N   VAL A  43     -20.924  -4.766   2.788  1.00 65.54           N  
ATOM    310  CA  VAL A  43     -21.366  -5.420   1.560  1.00 65.54           C  
ATOM    311  C   VAL A  43     -21.516  -4.384   0.448  1.00 65.54           C  
ATOM    312  CB  VAL A  43     -22.697  -6.176   1.767  1.00 65.54           C  
ATOM    313  O   VAL A  43     -22.054  -3.297   0.672  1.00 65.54           O  
ATOM    314  CG1 VAL A  43     -23.202  -6.753   0.446  1.00 65.54           C  
ATOM    315  CG2 VAL A  43     -22.524  -7.284   2.806  1.00 65.54           C  
ATOM    316  N   ILE A  44     -20.847  -4.754  -0.714  1.00 65.18           N  
ATOM    317  CA  ILE A  44     -20.945  -3.860  -1.863  1.00 65.18           C  
ATOM    318  C   ILE A  44     -22.327  -3.988  -2.499  1.00 65.18           C  
ATOM    319  CB  ILE A  44     -19.845  -4.158  -2.907  1.00 65.18           C  
ATOM    320  O   ILE A  44     -22.654  -5.021  -3.087  1.00 65.18           O  
ATOM    321  CG1 ILE A  44     -18.456  -3.993  -2.281  1.00 65.18           C  
ATOM    322  CG2 ILE A  44     -20.005  -3.253  -4.132  1.00 65.18           C  
ATOM    323  CD1 ILE A  44     -17.315  -4.456  -3.175  1.00 65.18           C  
ATOM    324  N   ASP A  45     -23.207  -3.042  -2.132  1.00 66.30           N  
ATOM    325  CA  ASP A  45     -24.576  -2.981  -2.634  1.00 66.30           C  
ATOM    326  C   ASP A  45     -24.839  -1.662  -3.356  1.00 66.30           C  
ATOM    327  CB  ASP A  45     -25.575  -3.162  -1.489  1.00 66.30           C  
ATOM    328  O   ASP A  45     -24.631  -0.586  -2.791  1.00 66.30           O  
ATOM    329  CG  ASP A  45     -27.003  -3.348  -1.972  1.00 66.30           C  
ATOM    330  OD1 ASP A  45     -27.281  -3.097  -3.165  1.00 66.30           O  
ATOM    331  OD2 ASP A  45     -27.858  -3.745  -1.152  1.00 66.30           O  
ATOM    332  N   PRO A  46     -25.170  -1.766  -4.661  1.00 67.62           N  
ATOM    333  CA  PRO A  46     -25.436  -0.553  -5.437  1.00 67.62           C  
ATOM    334  C   PRO A  46     -26.490   0.343  -4.790  1.00 67.62           C  
ATOM    335  CB  PRO A  46     -25.931  -1.095  -6.781  1.00 67.62           C  
ATOM    336  O   PRO A  46     -26.530   1.547  -5.055  1.00 67.62           O  
ATOM    337  CG  PRO A  46     -25.445  -2.508  -6.825  1.00 67.62           C  
ATOM    338  CD  PRO A  46     -25.266  -2.995  -5.415  1.00 67.62           C  
ATOM    339  N   LYS A  47     -27.297  -0.168  -3.864  1.00 70.84           N  
ATOM    340  CA  LYS A  47     -28.347   0.537  -3.134  1.00 70.84           C  
ATOM    341  C   LYS A  47     -27.789   1.212  -1.884  1.00 70.84           C  
ATOM    342  CB  LYS A  47     -29.473  -0.424  -2.751  1.00 70.84           C  
ATOM    343  O   LYS A  47     -28.407   2.129  -1.340  1.00 70.84           O  
ATOM    344  CG  LYS A  47     -30.266  -0.952  -3.938  1.00 70.84           C  
ATOM    345  CD  LYS A  47     -31.423  -1.836  -3.489  1.00 70.84           C  
ATOM    346  CE  LYS A  47     -32.181  -2.412  -4.677  1.00 70.84           C  
ATOM    347  NZ  LYS A  47     -33.356  -3.225  -4.242  1.00 70.84           N  
ATOM    348  N   ASN A  48     -26.608   0.745  -1.440  1.00 69.17           N  
ATOM    349  CA  ASN A  48     -25.874   1.312  -0.314  1.00 69.17           C  
ATOM    350  C   ASN A  48     -24.878   2.374  -0.772  1.00 69.17           C  
ATOM    351  CB  ASN A  48     -25.154   0.210   0.466  1.00 69.17           C  
ATOM    352  O   ASN A  48     -23.870   2.054  -1.405  1.00 69.17           O  
ATOM    353  CG  ASN A  48     -24.560   0.710   1.768  1.00 69.17           C  
ATOM    354  ND2 ASN A  48     -24.337  -0.202   2.707  1.00 69.17           N  
ATOM    355  OD1 ASN A  48     -24.304   1.906   1.930  1.00 69.17           O  
ATOM    356  N   GLU A  49     -25.163   3.676  -0.609  1.00 68.81           N  
ATOM    357  CA  GLU A  49     -24.459   4.846  -1.126  1.00 68.81           C  
ATOM    358  C   GLU A  49     -23.071   4.974  -0.504  1.00 68.81           C  
ATOM    359  CB  GLU A  49     -25.269   6.119  -0.871  1.00 68.81           C  
ATOM    360  O   GLU A  49     -22.133   5.437  -1.157  1.00 68.81           O  
ATOM    361  CG  GLU A  49     -26.512   6.242  -1.741  1.00 68.81           C  
ATOM    362  CD  GLU A  49     -27.187   7.599  -1.633  1.00 68.81           C  
ATOM    363  OE1 GLU A  49     -28.219   7.819  -2.307  1.00 68.81           O  
ATOM    364  OE2 GLU A  49     -26.680   8.451  -0.870  1.00 68.81           O  
ATOM    365  N   VAL A  50     -22.880   4.379   0.678  1.00 66.77           N  
ATOM    366  CA  VAL A  50     -21.640   4.533   1.432  1.00 66.77           C  
ATOM    367  C   VAL A  50     -20.630   3.478   0.988  1.00 66.77           C  
ATOM    368  CB  VAL A  50     -21.885   4.429   2.954  1.00 66.77           C  
ATOM    369  O   VAL A  50     -19.512   3.810   0.587  1.00 66.77           O  
ATOM    370  CG1 VAL A  50     -20.564   4.497   3.719  1.00 66.77           C  
ATOM    371  CG2 VAL A  50     -22.832   5.534   3.419  1.00 66.77           C  
ATOM    372  N   SER A  51     -20.962   2.203   0.974  1.00 66.78           N  
ATOM    373  CA  SER A  51     -20.077   1.094   0.631  1.00 66.78           C  
ATOM    374  C   SER A  51     -19.810   1.043  -0.870  1.00 66.78           C  
ATOM    375  CB  SER A  51     -20.676  -0.234   1.096  1.00 66.78           C  
ATOM    376  O   SER A  51     -18.679   0.801  -1.296  1.00 66.78           O  
ATOM    377  OG  SER A  51     -21.948  -0.446   0.506  1.00 66.78           O  
ATOM    378  N   TYR A  52     -20.779   1.411  -1.644  1.00 67.76           N  
ATOM    379  CA  TYR A  52     -20.681   1.394  -3.099  1.00 67.76           C  
ATOM    380  C   TYR A  52     -19.839   2.561  -3.603  1.00 67.76           C  
ATOM    381  CB  TYR A  52     -22.075   1.445  -3.732  1.00 67.76           C  
ATOM    382  O   TYR A  52     -19.010   2.394  -4.500  1.00 67.76           O  
ATOM    383  CG  TYR A  52     -22.063   1.323  -5.237  1.00 67.76           C  
ATOM    384  CD1 TYR A  52     -22.257   2.439  -6.047  1.00 67.76           C  
ATOM    385  CD2 TYR A  52     -21.859   0.092  -5.851  1.00 67.76           C  
ATOM    386  CE1 TYR A  52     -22.249   2.331  -7.434  1.00 67.76           C  
ATOM    387  CE2 TYR A  52     -21.848  -0.028  -7.236  1.00 67.76           C  
ATOM    388  OH  TYR A  52     -22.034   0.983  -9.391  1.00 67.76           O  
ATOM    389  CZ  TYR A  52     -22.044   1.096  -8.019  1.00 67.76           C  
ATOM    390  N   THR A  53     -20.015   3.724  -3.086  1.00 70.56           N  
ATOM    391  CA  THR A  53     -19.252   4.913  -3.451  1.00 70.56           C  
ATOM    392  C   THR A  53     -17.788   4.760  -3.049  1.00 70.56           C  
ATOM    393  CB  THR A  53     -19.839   6.176  -2.794  1.00 70.56           C  
ATOM    394  O   THR A  53     -16.891   5.182  -3.782  1.00 70.56           O  
ATOM    395  CG2 THR A  53     -21.212   6.508  -3.368  1.00 70.56           C  
ATOM    396  OG1 THR A  53     -19.962   5.960  -1.383  1.00 70.56           O  
ATOM    397  N   MET A  54     -17.540   4.206  -1.921  1.00 68.46           N  
ATOM    398  CA  MET A  54     -16.197   3.939  -1.413  1.00 68.46           C  
ATOM    399  C   MET A  54     -15.489   2.894  -2.268  1.00 68.46           C  
ATOM    400  CB  MET A  54     -16.256   3.472   0.042  1.00 68.46           C  
ATOM    401  O   MET A  54     -14.276   2.967  -2.468  1.00 68.46           O  
ATOM    402  CG  MET A  54     -16.542   4.589   1.034  1.00 68.46           C  
ATOM    403  SD  MET A  54     -16.360   4.045   2.777  1.00 68.46           S  
ATOM    404  CE  MET A  54     -16.948   5.530   3.638  1.00 68.46           C  
ATOM    405  N   TRP A  55     -16.271   1.928  -2.697  1.00 67.04           N  
ATOM    406  CA  TRP A  55     -15.775   0.910  -3.617  1.00 67.04           C  
ATOM    407  C   TRP A  55     -15.500   1.506  -4.993  1.00 67.04           C  
ATOM    408  CB  TRP A  55     -16.777  -0.242  -3.736  1.00 67.04           C  
ATOM    409  O   TRP A  55     -14.494   1.182  -5.628  1.00 67.04           O  
ATOM    410  CG  TRP A  55     -16.380  -1.295  -4.726  1.00 67.04           C  
ATOM    411  CD1 TRP A  55     -15.442  -2.276  -4.553  1.00 67.04           C  
ATOM    412  CD2 TRP A  55     -16.906  -1.470  -6.045  1.00 67.04           C  
ATOM    413  CE2 TRP A  55     -16.241  -2.578  -6.616  1.00 67.04           C  
ATOM    414  CE3 TRP A  55     -17.876  -0.798  -6.799  1.00 67.04           C  
ATOM    415  NE1 TRP A  55     -15.354  -3.051  -5.687  1.00 67.04           N  
ATOM    416  CH2 TRP A  55     -17.471  -2.353  -8.626  1.00 67.04           C  
ATOM    417  CZ2 TRP A  55     -16.517  -3.029  -7.909  1.00 67.04           C  
ATOM    418  CZ3 TRP A  55     -18.149  -1.248  -8.086  1.00 67.04           C  
ATOM    419  N   LYS A  56     -16.395   2.373  -5.443  1.00 66.28           N  
ATOM    420  CA  LYS A  56     -16.317   3.022  -6.748  1.00 66.28           C  
ATOM    421  C   LYS A  56     -15.213   4.075  -6.773  1.00 66.28           C  
ATOM    422  CB  LYS A  56     -17.659   3.662  -7.110  1.00 66.28           C  
ATOM    423  O   LYS A  56     -14.443   4.152  -7.733  1.00 66.28           O  
ATOM    424  CG  LYS A  56     -17.705   4.253  -8.511  1.00 66.28           C  
ATOM    425  CD  LYS A  56     -19.058   4.886  -8.807  1.00 66.28           C  
ATOM    426  CE  LYS A  56     -19.076   5.557 -10.174  1.00 66.28           C  
ATOM    427  NZ  LYS A  56     -20.398   6.188 -10.464  1.00 66.28           N  
ATOM    428  N   ASP A  57     -15.126   4.866  -5.792  1.00 66.79           N  
ATOM    429  CA  ASP A  57     -14.162   5.956  -5.671  1.00 66.79           C  
ATOM    430  C   ASP A  57     -13.377   5.852  -4.365  1.00 66.79           C  
ATOM    431  CB  ASP A  57     -14.870   7.310  -5.753  1.00 66.79           C  
ATOM    432  O   ASP A  57     -13.865   6.256  -3.308  1.00 66.79           O  
ATOM    433  CG  ASP A  57     -15.515   7.561  -7.105  1.00 66.79           C  
ATOM    434  OD1 ASP A  57     -14.896   7.247  -8.144  1.00 66.79           O  
ATOM    435  OD2 ASP A  57     -16.652   8.080  -7.130  1.00 66.79           O  
ATOM    436  N   VAL A  58     -12.376   5.107  -4.467  1.00 68.48           N  
ATOM    437  CA  VAL A  58     -11.572   4.854  -3.275  1.00 68.48           C  
ATOM    438  C   VAL A  58     -11.067   6.177  -2.702  1.00 68.48           C  
ATOM    439  CB  VAL A  58     -10.382   3.917  -3.581  1.00 68.48           C  
ATOM    440  O   VAL A  58     -10.346   6.917  -3.376  1.00 68.48           O  
ATOM    441  CG1 VAL A  58      -9.581   3.630  -2.313  1.00 68.48           C  
ATOM    442  CG2 VAL A  58     -10.876   2.617  -4.212  1.00 68.48           C  
ATOM    443  N   PRO A  59     -11.624   6.501  -1.563  1.00 66.13           N  
ATOM    444  CA  PRO A  59     -11.327   7.797  -0.948  1.00 66.13           C  
ATOM    445  C   PRO A  59      -9.948   7.839  -0.295  1.00 66.13           C  
ATOM    446  CB  PRO A  59     -12.433   7.952   0.099  1.00 66.13           C  
ATOM    447  O   PRO A  59      -9.676   8.718   0.527  1.00 66.13           O  
ATOM    448  CG  PRO A  59     -12.778   6.554   0.499  1.00 66.13           C  
ATOM    449  CD  PRO A  59     -12.506   5.644  -0.664  1.00 66.13           C  
ATOM    450  N   VAL A  60      -9.044   6.894  -0.697  1.00 69.47           N  
ATOM    451  CA  VAL A  60      -7.706   6.851  -0.116  1.00 69.47           C  
ATOM    452  C   VAL A  60      -6.662   7.080  -1.207  1.00 69.47           C  
ATOM    453  CB  VAL A  60      -7.442   5.509   0.602  1.00 69.47           C  
ATOM    454  O   VAL A  60      -6.747   6.495  -2.289  1.00 69.47           O  
ATOM    455  CG1 VAL A  60      -6.085   5.530   1.304  1.00 69.47           C  
ATOM    456  CG2 VAL A  60      -8.559   5.208   1.599  1.00 69.47           C  
ATOM    457  N   PRO A  61      -5.803   8.037  -0.847  1.00 71.60           N  
ATOM    458  CA  PRO A  61      -4.745   8.250  -1.838  1.00 71.60           C  
ATOM    459  C   PRO A  61      -3.741   7.100  -1.885  1.00 71.60           C  
ATOM    460  CB  PRO A  61      -4.074   9.542  -1.364  1.00 71.60           C  
ATOM    461  O   PRO A  61      -3.337   6.585  -0.839  1.00 71.60           O  
ATOM    462  CG  PRO A  61      -4.323   9.584   0.109  1.00 71.60           C  
ATOM    463  CD  PRO A  61      -5.623   8.888   0.393  1.00 71.60           C  
ATOM    464  N   PHE A  62      -3.530   6.596  -3.109  1.00 79.48           N  
ATOM    465  CA  PHE A  62      -2.460   5.630  -3.327  1.00 79.48           C  
ATOM    466  C   PHE A  62      -1.231   6.309  -3.921  1.00 79.48           C  
ATOM    467  CB  PHE A  62      -2.932   4.501  -4.248  1.00 79.48           C  
ATOM    468  O   PHE A  62      -1.343   7.085  -4.873  1.00 79.48           O  
ATOM    469  CG  PHE A  62      -3.906   3.555  -3.598  1.00 79.48           C  
ATOM    470  CD1 PHE A  62      -3.453   2.480  -2.842  1.00 79.48           C  
ATOM    471  CD2 PHE A  62      -5.274   3.741  -3.743  1.00 79.48           C  
ATOM    472  CE1 PHE A  62      -4.352   1.603  -2.240  1.00 79.48           C  
ATOM    473  CE2 PHE A  62      -6.179   2.869  -3.144  1.00 79.48           C  
ATOM    474  CZ  PHE A  62      -5.716   1.800  -2.393  1.00 79.48           C  
ATOM    475  N   PHE A  63      -0.124   6.070  -3.253  1.00 83.64           N  
ATOM    476  CA  PHE A  63       1.119   6.646  -3.753  1.00 83.64           C  
ATOM    477  C   PHE A  63       2.057   5.555  -4.256  1.00 83.64           C  
ATOM    478  CB  PHE A  63       1.810   7.469  -2.661  1.00 83.64           C  
ATOM    479  O   PHE A  63       2.190   4.504  -3.626  1.00 83.64           O  
ATOM    480  CG  PHE A  63       1.003   8.648  -2.188  1.00 83.64           C  
ATOM    481  CD1 PHE A  63       0.989   9.834  -2.911  1.00 83.64           C  
ATOM    482  CD2 PHE A  63       0.258   8.569  -1.018  1.00 83.64           C  
ATOM    483  CE1 PHE A  63       0.243  10.926  -2.476  1.00 83.64           C  
ATOM    484  CE2 PHE A  63      -0.490   9.657  -0.576  1.00 83.64           C  
ATOM    485  CZ  PHE A  63      -0.495  10.835  -1.306  1.00 83.64           C  
ATOM    486  N   MET A  64       2.556   5.800  -5.367  1.00 83.22           N  
ATOM    487  CA  MET A  64       3.611   4.947  -5.906  1.00 83.22           C  
ATOM    488  C   MET A  64       4.958   5.661  -5.873  1.00 83.22           C  
ATOM    489  CB  MET A  64       3.280   4.521  -7.337  1.00 83.22           C  
ATOM    490  O   MET A  64       5.087   6.778  -6.378  1.00 83.22           O  
ATOM    491  CG  MET A  64       4.330   3.618  -7.966  1.00 83.22           C  
ATOM    492  SD  MET A  64       3.983   3.262  -9.733  1.00 83.22           S  
ATOM    493  CE  MET A  64       2.629   2.068  -9.559  1.00 83.22           C  
ATOM    494  N   SER A  65       5.864   5.044  -5.177  1.00 82.66           N  
ATOM    495  CA  SER A  65       7.218   5.584  -5.118  1.00 82.66           C  
ATOM    496  C   SER A  65       8.197   4.708  -5.893  1.00 82.66           C  
ATOM    497  CB  SER A  65       7.679   5.717  -3.666  1.00 82.66           C  
ATOM    498  O   SER A  65       8.184   3.483  -5.757  1.00 82.66           O  
ATOM    499  OG  SER A  65       6.801   6.555  -2.934  1.00 82.66           O  
ATOM    500  N   VAL A  66       8.974   5.372  -6.670  1.00 78.60           N  
ATOM    501  CA  VAL A  66       9.961   4.654  -7.469  1.00 78.60           C  
ATOM    502  C   VAL A  66      11.366   5.129  -7.105  1.00 78.60           C  
ATOM    503  CB  VAL A  66       9.712   4.840  -8.983  1.00 78.60           C  
ATOM    504  O   VAL A  66      11.625   6.333  -7.045  1.00 78.60           O  
ATOM    505  CG1 VAL A  66      10.716   4.030  -9.800  1.00 78.60           C  
ATOM    506  CG2 VAL A  66       8.281   4.440  -9.340  1.00 78.60           C  
ATOM    507  N   TYR A  67      12.256   4.197  -6.802  1.00 76.26           N  
ATOM    508  CA  TYR A  67      13.670   4.447  -6.545  1.00 76.26           C  
ATOM    509  C   TYR A  67      14.539   3.847  -7.643  1.00 76.26           C  
ATOM    510  CB  TYR A  67      14.078   3.875  -5.184  1.00 76.26           C  
ATOM    511  O   TYR A  67      14.312   2.713  -8.073  1.00 76.26           O  
ATOM    512  CG  TYR A  67      13.252   4.397  -4.034  1.00 76.26           C  
ATOM    513  CD1 TYR A  67      13.746   5.389  -3.190  1.00 76.26           C  
ATOM    514  CD2 TYR A  67      11.978   3.898  -3.787  1.00 76.26           C  
ATOM    515  CE1 TYR A  67      12.989   5.871  -2.127  1.00 76.26           C  
ATOM    516  CE2 TYR A  67      11.212   4.373  -2.727  1.00 76.26           C  
ATOM    517  OH  TYR A  67      10.972   5.832  -0.854  1.00 76.26           O  
ATOM    518  CZ  TYR A  67      11.726   5.358  -1.904  1.00 76.26           C  
ATOM    519  N   PHE A  68      15.533   4.642  -8.046  1.00 76.69           N  
ATOM    520  CA  PHE A  68      16.491   4.143  -9.026  1.00 76.69           C  
ATOM    521  C   PHE A  68      17.868   3.970  -8.397  1.00 76.69           C  
ATOM    522  CB  PHE A  68      16.578   5.092 -10.225  1.00 76.69           C  
ATOM    523  O   PHE A  68      18.261   4.748  -7.525  1.00 76.69           O  
ATOM    524  CG  PHE A  68      15.300   5.192 -11.014  1.00 76.69           C  
ATOM    525  CD1 PHE A  68      14.997   4.256 -11.995  1.00 76.69           C  
ATOM    526  CD2 PHE A  68      14.401   6.223 -10.774  1.00 76.69           C  
ATOM    527  CE1 PHE A  68      13.815   4.346 -12.726  1.00 76.69           C  
ATOM    528  CE2 PHE A  68      13.217   6.319 -11.500  1.00 76.69           C  
ATOM    529  CZ  PHE A  68      12.927   5.380 -12.477  1.00 76.69           C  
ATOM    530  N   PHE A  69      18.502   2.894  -8.835  1.00 74.70           N  
ATOM    531  CA  PHE A  69      19.869   2.690  -8.368  1.00 74.70           C  
ATOM    532  C   PHE A  69      20.872   3.066  -9.452  1.00 74.70           C  
ATOM    533  CB  PHE A  69      20.080   1.235  -7.939  1.00 74.70           C  
ATOM    534  O   PHE A  69      21.016   2.352 -10.447  1.00 74.70           O  
ATOM    535  CG  PHE A  69      19.305   0.847  -6.709  1.00 74.70           C  
ATOM    536  CD1 PHE A  69      19.866   0.982  -5.445  1.00 74.70           C  
ATOM    537  CD2 PHE A  69      18.014   0.345  -6.817  1.00 74.70           C  
ATOM    538  CE1 PHE A  69      19.151   0.623  -4.305  1.00 74.70           C  
ATOM    539  CE2 PHE A  69      17.293  -0.016  -5.682  1.00 74.70           C  
ATOM    540  CZ  PHE A  69      17.864   0.123  -4.427  1.00 74.70           C  
ATOM    541  N   HIS A  70      21.491   4.288  -9.224  1.00 75.93           N  
ATOM    542  CA  HIS A  70      22.459   4.856 -10.155  1.00 75.93           C  
ATOM    543  C   HIS A  70      23.832   4.214  -9.981  1.00 75.93           C  
ATOM    544  CB  HIS A  70      22.560   6.370  -9.966  1.00 75.93           C  
ATOM    545  O   HIS A  70      24.337   4.113  -8.860  1.00 75.93           O  
ATOM    546  CG  HIS A  70      23.505   7.032 -10.918  1.00 75.93           C  
ATOM    547  CD2 HIS A  70      23.480   7.138 -12.267  1.00 75.93           C  
ATOM    548  ND1 HIS A  70      24.645   7.684 -10.501  1.00 75.93           N  
ATOM    549  CE1 HIS A  70      25.281   8.165 -11.556  1.00 75.93           C  
ATOM    550  NE2 HIS A  70      24.595   7.848 -12.640  1.00 75.93           N  
ATOM    551  N   VAL A  71      24.414   3.715 -11.084  1.00 80.93           N  
ATOM    552  CA  VAL A  71      25.735   3.096 -11.067  1.00 80.93           C  
ATOM    553  C   VAL A  71      26.813   4.177 -11.129  1.00 80.93           C  
ATOM    554  CB  VAL A  71      25.911   2.101 -12.235  1.00 80.93           C  
ATOM    555  O   VAL A  71      26.858   4.964 -12.077  1.00 80.93           O  
ATOM    556  CG1 VAL A  71      27.302   1.470 -12.203  1.00 80.93           C  
ATOM    557  CG2 VAL A  71      24.830   1.022 -12.183  1.00 80.93           C  
ATOM    558  N   LEU A  72      27.724   4.271 -10.117  1.00 80.91           N  
ATOM    559  CA  LEU A  72      28.716   5.324  -9.936  1.00 80.91           C  
ATOM    560  C   LEU A  72      30.000   4.997 -10.691  1.00 80.91           C  
ATOM    561  CB  LEU A  72      29.022   5.524  -8.449  1.00 80.91           C  
ATOM    562  O   LEU A  72      30.777   5.896 -11.022  1.00 80.91           O  
ATOM    563  CG  LEU A  72      27.857   5.992  -7.575  1.00 80.91           C  
ATOM    564  CD1 LEU A  72      28.289   6.067  -6.114  1.00 80.91           C  
ATOM    565  CD2 LEU A  72      27.338   7.343  -8.054  1.00 80.91           C  
ATOM    566  N   ASN A  73      30.150   3.711 -11.061  1.00 86.87           N  
ATOM    567  CA  ASN A  73      31.376   3.283 -11.727  1.00 86.87           C  
ATOM    568  C   ASN A  73      31.079   2.422 -12.951  1.00 86.87           C  
ATOM    569  CB  ASN A  73      32.280   2.525 -10.752  1.00 86.87           C  
ATOM    570  O   ASN A  73      31.466   1.253 -13.002  1.00 86.87           O  
ATOM    571  CG  ASN A  73      31.621   1.280 -10.192  1.00 86.87           C  
ATOM    572  ND2 ASN A  73      32.419   0.249  -9.941  1.00 86.87           N  
ATOM    573  OD1 ASN A  73      30.405   1.245  -9.988  1.00 86.87           O  
ATOM    574  N   PRO A  74      30.437   2.932 -14.001  1.00 83.99           N  
ATOM    575  CA  PRO A  74      30.043   2.135 -15.165  1.00 83.99           C  
ATOM    576  C   PRO A  74      31.241   1.578 -15.932  1.00 83.99           C  
ATOM    577  CB  PRO A  74      29.260   3.131 -16.025  1.00 83.99           C  
ATOM    578  O   PRO A  74      31.199   0.441 -16.408  1.00 83.99           O  
ATOM    579  CG  PRO A  74      29.691   4.477 -15.539  1.00 83.99           C  
ATOM    580  CD  PRO A  74      30.082   4.360 -14.094  1.00 83.99           C  
ATOM    581  N   LYS A  75      32.360   2.408 -16.080  1.00 85.40           N  
ATOM    582  CA  LYS A  75      33.550   2.003 -16.823  1.00 85.40           C  
ATOM    583  C   LYS A  75      34.275   0.860 -16.119  1.00 85.40           C  
ATOM    584  CB  LYS A  75      34.498   3.189 -17.007  1.00 85.40           C  
ATOM    585  O   LYS A  75      34.725  -0.089 -16.765  1.00 85.40           O  
ATOM    586  CG  LYS A  75      33.961   4.274 -17.930  1.00 85.40           C  
ATOM    587  CD  LYS A  75      34.986   5.379 -18.149  1.00 85.40           C  
ATOM    588  CE  LYS A  75      34.435   6.484 -19.041  1.00 85.40           C  
ATOM    589  NZ  LYS A  75      35.416   7.596 -19.214  1.00 85.40           N  
ATOM    590  N   GLU A  76      34.327   0.829 -14.826  1.00 87.29           N  
ATOM    591  CA  GLU A  76      34.961  -0.191 -13.995  1.00 87.29           C  
ATOM    592  C   GLU A  76      34.144  -1.480 -13.985  1.00 87.29           C  
ATOM    593  CB  GLU A  76      35.152   0.323 -12.566  1.00 87.29           C  
ATOM    594  O   GLU A  76      34.706  -2.576 -13.932  1.00 87.29           O  
ATOM    595  CG  GLU A  76      36.150   1.465 -12.451  1.00 87.29           C  
ATOM    596  CD  GLU A  76      35.532   2.831 -12.702  1.00 87.29           C  
ATOM    597  OE1 GLU A  76      36.227   3.856 -12.519  1.00 87.29           O  
ATOM    598  OE2 GLU A  76      34.341   2.877 -13.084  1.00 87.29           O  
ATOM    599  N   VAL A  77      32.873  -1.272 -14.048  1.00 83.06           N  
ATOM    600  CA  VAL A  77      31.953  -2.403 -14.097  1.00 83.06           C  
ATOM    601  C   VAL A  77      32.138  -3.163 -15.408  1.00 83.06           C  
ATOM    602  CB  VAL A  77      30.484  -1.947 -13.947  1.00 83.06           C  
ATOM    603  O   VAL A  77      32.153  -4.396 -15.422  1.00 83.06           O  
ATOM    604  CG1 VAL A  77      29.529  -3.110 -14.207  1.00 83.06           C  
ATOM    605  CG2 VAL A  77      30.248  -1.357 -12.558  1.00 83.06           C  
ATOM    606  N   LEU A  78      32.366  -2.434 -16.458  1.00 82.26           N  
ATOM    607  CA  LEU A  78      32.603  -3.044 -17.762  1.00 82.26           C  
ATOM    608  C   LEU A  78      33.951  -3.756 -17.793  1.00 82.26           C  
ATOM    609  CB  LEU A  78      32.546  -1.986 -18.867  1.00 82.26           C  
ATOM    610  O   LEU A  78      34.146  -4.691 -18.573  1.00 82.26           O  
ATOM    611  CG  LEU A  78      31.166  -1.404 -19.178  1.00 82.26           C  
ATOM    612  CD1 LEU A  78      31.286  -0.259 -20.178  1.00 82.26           C  
ATOM    613  CD2 LEU A  78      30.235  -2.490 -19.710  1.00 82.26           C  
ATOM    614  N   ALA A  79      34.794  -3.353 -16.927  1.00 84.11           N  
ATOM    615  CA  ALA A  79      36.138  -3.916 -16.821  1.00 84.11           C  
ATOM    616  C   ALA A  79      36.172  -5.065 -15.817  1.00 84.11           C  
ATOM    617  CB  ALA A  79      37.138  -2.835 -16.422  1.00 84.11           C  
ATOM    618  O   ALA A  79      37.225  -5.667 -15.589  1.00 84.11           O  
ATOM    619  N   GLY A  80      34.958  -5.350 -15.213  1.00 81.68           N  
ATOM    620  CA  GLY A  80      34.883  -6.539 -14.379  1.00 81.68           C  
ATOM    621  C   GLY A  80      34.929  -6.231 -12.895  1.00 81.68           C  
ATOM    622  O   GLY A  80      35.093  -7.134 -12.072  1.00 81.68           O  
ATOM    623  N   GLU A  81      34.835  -4.899 -12.558  1.00 83.98           N  
ATOM    624  CA  GLU A  81      34.815  -4.466 -11.164  1.00 83.98           C  
ATOM    625  C   GLU A  81      33.399  -4.496 -10.596  1.00 83.98           C  
ATOM    626  CB  GLU A  81      35.406  -3.060 -11.029  1.00 83.98           C  
ATOM    627  O   GLU A  81      32.424  -4.531 -11.349  1.00 83.98           O  
ATOM    628  CG  GLU A  81      36.882  -2.975 -11.389  1.00 83.98           C  
ATOM    629  CD  GLU A  81      37.800  -3.443 -10.271  1.00 83.98           C  
ATOM    630  OE1 GLU A  81      39.039  -3.391 -10.442  1.00 83.98           O  
ATOM    631  OE2 GLU A  81      37.276  -3.867  -9.217  1.00 83.98           O  
ATOM    632  N   THR A  82      33.256  -4.508  -9.271  1.00 81.05           N  
ATOM    633  CA  THR A  82      31.973  -4.541  -8.578  1.00 81.05           C  
ATOM    634  C   THR A  82      31.242  -3.210  -8.730  1.00 81.05           C  
ATOM    635  CB  THR A  82      32.154  -4.863  -7.083  1.00 81.05           C  
ATOM    636  O   THR A  82      31.840  -2.145  -8.563  1.00 81.05           O  
ATOM    637  CG2 THR A  82      30.806  -5.054  -6.395  1.00 81.05           C  
ATOM    638  OG1 THR A  82      32.921  -6.066  -6.949  1.00 81.05           O  
ATOM    639  N   PRO A  83      29.965  -3.295  -9.196  1.00 80.16           N  
ATOM    640  CA  PRO A  83      29.168  -2.079  -9.368  1.00 80.16           C  
ATOM    641  C   PRO A  83      28.928  -1.340  -8.054  1.00 80.16           C  
ATOM    642  CB  PRO A  83      27.851  -2.600  -9.949  1.00 80.16           C  
ATOM    643  O   PRO A  83      28.620  -1.965  -7.036  1.00 80.16           O  
ATOM    644  CG  PRO A  83      28.167  -3.976 -10.439  1.00 80.16           C  
ATOM    645  CD  PRO A  83      29.350  -4.495  -9.673  1.00 80.16           C  
ATOM    646  N   MET A  84      29.223   0.017  -8.162  1.00 80.81           N  
ATOM    647  CA  MET A  84      28.869   0.913  -7.065  1.00 80.81           C  
ATOM    648  C   MET A  84      27.576   1.663  -7.371  1.00 80.81           C  
ATOM    649  CB  MET A  84      29.999   1.908  -6.795  1.00 80.81           C  
ATOM    650  O   MET A  84      27.481   2.355  -8.386  1.00 80.81           O  
ATOM    651  CG  MET A  84      31.301   1.253  -6.364  1.00 80.81           C  
ATOM    652  SD  MET A  84      32.652   2.471  -6.115  1.00 80.81           S  
ATOM    653  CE  MET A  84      32.005   3.379  -4.684  1.00 80.81           C  
ATOM    654  N   VAL A  85      26.514   1.419  -6.482  1.00 76.17           N  
ATOM    655  CA  VAL A  85      25.202   1.975  -6.796  1.00 76.17           C  
ATOM    656  C   VAL A  85      24.785   2.962  -5.707  1.00 76.17           C  
ATOM    657  CB  VAL A  85      24.137   0.866  -6.947  1.00 76.17           C  
ATOM    658  O   VAL A  85      25.188   2.826  -4.550  1.00 76.17           O  
ATOM    659  CG1 VAL A  85      24.460  -0.035  -8.137  1.00 76.17           C  
ATOM    660  CG2 VAL A  85      24.036   0.045  -5.662  1.00 76.17           C  
ATOM    661  N   GLU A  86      24.154   4.033  -6.241  1.00 75.47           N  
ATOM    662  CA  GLU A  86      23.534   5.015  -5.356  1.00 75.47           C  
ATOM    663  C   GLU A  86      22.033   5.116  -5.610  1.00 75.47           C  
ATOM    664  CB  GLU A  86      24.191   6.387  -5.530  1.00 75.47           C  
ATOM    665  O   GLU A  86      21.595   5.175  -6.761  1.00 75.47           O  
ATOM    666  CG  GLU A  86      23.700   7.433  -4.540  1.00 75.47           C  
ATOM    667  CD  GLU A  86      24.349   8.795  -4.736  1.00 75.47           C  
ATOM    668  OE1 GLU A  86      24.142   9.693  -3.889  1.00 75.47           O  
ATOM    669  OE2 GLU A  86      25.068   8.965  -5.746  1.00 75.47           O  
ATOM    670  N   GLN A  87      21.199   5.043  -4.588  1.00 73.55           N  
ATOM    671  CA  GLN A  87      19.746   5.131  -4.685  1.00 73.55           C  
ATOM    672  C   GLN A  87      19.300   6.554  -5.007  1.00 73.55           C  
ATOM    673  CB  GLN A  87      19.091   4.657  -3.387  1.00 73.55           C  
ATOM    674  O   GLN A  87      19.711   7.505  -4.338  1.00 73.55           O  
ATOM    675  CG  GLN A  87      17.569   4.651  -3.432  1.00 73.55           C  
ATOM    676  CD  GLN A  87      16.944   4.232  -2.114  1.00 73.55           C  
ATOM    677  NE2 GLN A  87      15.924   4.966  -1.682  1.00 73.55           N  
ATOM    678  OE1 GLN A  87      17.374   3.257  -1.490  1.00 73.55           O  
ATOM    679  N   ARG A  88      18.592   6.790  -6.118  1.00 73.42           N  
ATOM    680  CA  ARG A  88      17.994   8.057  -6.528  1.00 73.42           C  
ATOM    681  C   ARG A  88      16.475   8.012  -6.401  1.00 73.42           C  
ATOM    682  CB  ARG A  88      18.390   8.397  -7.967  1.00 73.42           C  
ATOM    683  O   ARG A  88      15.850   7.001  -6.727  1.00 73.42           O  
ATOM    684  CG  ARG A  88      19.883   8.602  -8.164  1.00 73.42           C  
ATOM    685  CD  ARG A  88      20.343   9.952  -7.631  1.00 73.42           C  
ATOM    686  NE  ARG A  88      21.725  10.237  -8.005  1.00 73.42           N  
ATOM    687  NH1 ARG A  88      21.651  12.461  -7.385  1.00 73.42           N  
ATOM    688  NH2 ARG A  88      23.578  11.571  -8.252  1.00 73.42           N  
ATOM    689  CZ  ARG A  88      22.315  11.422  -7.880  1.00 73.42           C  
ATOM    690  N   GLY A  89      15.851   9.140  -5.845  1.00 77.26           N  
ATOM    691  CA  GLY A  89      14.445   9.183  -5.477  1.00 77.26           C  
ATOM    692  C   GLY A  89      14.219   9.588  -4.032  1.00 77.26           C  
ATOM    693  O   GLY A  89      15.144  10.046  -3.358  1.00 77.26           O  
ATOM    694  N   PRO A  90      12.894   9.464  -3.627  1.00 82.47           N  
ATOM    695  CA  PRO A  90      11.725   8.828  -4.238  1.00 82.47           C  
ATOM    696  C   PRO A  90      11.044   9.718  -5.276  1.00 82.47           C  
ATOM    697  CB  PRO A  90      10.799   8.573  -3.047  1.00 82.47           C  
ATOM    698  O   PRO A  90      10.970  10.936  -5.096  1.00 82.47           O  
ATOM    699  CG  PRO A  90      11.136   9.647  -2.064  1.00 82.47           C  
ATOM    700  CD  PRO A  90      12.592   9.986  -2.208  1.00 82.47           C  
ATOM    701  N   PHE A  91      10.701   9.091  -6.457  1.00 78.15           N  
ATOM    702  CA  PHE A  91       9.762   9.702  -7.391  1.00 78.15           C  
ATOM    703  C   PHE A  91       8.341   9.224  -7.121  1.00 78.15           C  
ATOM    704  CB  PHE A  91      10.158   9.386  -8.837  1.00 78.15           C  
ATOM    705  O   PHE A  91       8.014   8.061  -7.369  1.00 78.15           O  
ATOM    706  CG  PHE A  91      11.565   9.791  -9.184  1.00 78.15           C  
ATOM    707  CD1 PHE A  91      11.855  11.097  -9.557  1.00 78.15           C  
ATOM    708  CD2 PHE A  91      12.598   8.864  -9.136  1.00 78.15           C  
ATOM    709  CE1 PHE A  91      13.157  11.475  -9.879  1.00 78.15           C  
ATOM    710  CE2 PHE A  91      13.901   9.234  -9.457  1.00 78.15           C  
ATOM    711  CZ  PHE A  91      14.179  10.539  -9.828  1.00 78.15           C  
ATOM    712  N   VAL A  92       7.607  10.197  -6.603  1.00 83.04           N  
ATOM    713  CA  VAL A  92       6.317   9.806  -6.044  1.00 83.04           C  
ATOM    714  C   VAL A  92       5.199  10.182  -7.013  1.00 83.04           C  
ATOM    715  CB  VAL A  92       6.073  10.463  -4.667  1.00 83.04           C  
ATOM    716  O   VAL A  92       5.177  11.295  -7.544  1.00 83.04           O  
ATOM    717  CG1 VAL A  92       4.706  10.064  -4.113  1.00 83.04           C  
ATOM    718  CG2 VAL A  92       7.182  10.080  -3.689  1.00 83.04           C  
ATOM    719  N   TYR A  93       4.270   9.163  -7.285  1.00 82.65           N  
ATOM    720  CA  TYR A  93       3.089   9.341  -8.121  1.00 82.65           C  
ATOM    721  C   TYR A  93       1.816   9.046  -7.337  1.00 82.65           C  
ATOM    722  CB  TYR A  93       3.162   8.437  -9.356  1.00 82.65           C  
ATOM    723  O   TYR A  93       1.766   8.092  -6.557  1.00 82.65           O  
ATOM    724  CG  TYR A  93       4.332   8.738 -10.260  1.00 82.65           C  
ATOM    725  CD1 TYR A  93       4.171   9.519 -11.403  1.00 82.65           C  
ATOM    726  CD2 TYR A  93       5.600   8.243  -9.975  1.00 82.65           C  
ATOM    727  CE1 TYR A  93       5.246   9.798 -12.240  1.00 82.65           C  
ATOM    728  CE2 TYR A  93       6.682   8.515 -10.806  1.00 82.65           C  
ATOM    729  OH  TYR A  93       7.563   9.566 -12.760  1.00 82.65           O  
ATOM    730  CZ  TYR A  93       6.496   9.293 -11.934  1.00 82.65           C  
ATOM    731  N   ARG A  94       0.958   9.971  -7.543  1.00 82.09           N  
ATOM    732  CA  ARG A  94      -0.364   9.726  -6.975  1.00 82.09           C  
ATOM    733  C   ARG A  94      -1.250   8.967  -7.956  1.00 82.09           C  
ATOM    734  CB  ARG A  94      -1.031  11.045  -6.578  1.00 82.09           C  
ATOM    735  O   ARG A  94      -1.339   9.331  -9.131  1.00 82.09           O  
ATOM    736  CG  ARG A  94      -2.364  10.871  -5.867  1.00 82.09           C  
ATOM    737  CD  ARG A  94      -2.984  12.211  -5.497  1.00 82.09           C  
ATOM    738  NE  ARG A  94      -3.850  12.716  -6.558  1.00 82.09           N  
ATOM    739  NH1 ARG A  94      -4.419  14.662  -5.451  1.00 82.09           N  
ATOM    740  NH2 ARG A  94      -5.272  14.232  -7.535  1.00 82.09           N  
ATOM    741  CZ  ARG A  94      -4.512  13.869  -6.513  1.00 82.09           C  
ATOM    742  N   ARG A  95      -1.851   7.903  -7.425  1.00 72.63           N  
ATOM    743  CA  ARG A  95      -2.698   7.039  -8.241  1.00 72.63           C  
ATOM    744  C   ARG A  95      -4.174   7.327  -7.991  1.00 72.63           C  
ATOM    745  CB  ARG A  95      -2.396   5.566  -7.957  1.00 72.63           C  
ATOM    746  O   ARG A  95      -4.601   7.460  -6.842  1.00 72.63           O  
ATOM    747  CG  ARG A  95      -3.139   4.599  -8.864  1.00 72.63           C  
ATOM    748  CD  ARG A  95      -2.743   3.154  -8.593  1.00 72.63           C  
ATOM    749  NE  ARG A  95      -3.319   2.662  -7.345  1.00 72.63           N  
ATOM    750  NH1 ARG A  95      -2.291   0.596  -7.444  1.00 72.63           N  
ATOM    751  NH2 ARG A  95      -3.668   1.113  -5.686  1.00 72.63           N  
ATOM    752  CZ  ARG A  95      -3.091   1.458  -6.828  1.00 72.63           C  
ATOM    753  N   THR A  96      -4.904   7.468  -9.103  1.00 70.21           N  
ATOM    754  CA  THR A  96      -6.354   7.595  -9.000  1.00 70.21           C  
ATOM    755  C   THR A  96      -7.050   6.442  -9.717  1.00 70.21           C  
ATOM    756  CB  THR A  96      -6.840   8.935  -9.584  1.00 70.21           C  
ATOM    757  O   THR A  96      -6.536   5.920 -10.709  1.00 70.21           O  
ATOM    758  CG2 THR A  96      -6.283  10.114  -8.793  1.00 70.21           C  
ATOM    759  OG1 THR A  96      -6.408   9.041 -10.946  1.00 70.21           O  
ATOM    760  N   HIS A  97      -8.126   6.017  -8.962  1.00 65.64           N  
ATOM    761  CA  HIS A  97      -8.905   4.898  -9.477  1.00 65.64           C  
ATOM    762  C   HIS A  97     -10.292   5.350  -9.923  1.00 65.64           C  
ATOM    763  CB  HIS A  97      -9.026   3.798  -8.421  1.00 65.64           C  
ATOM    764  O   HIS A  97     -10.967   6.093  -9.207  1.00 65.64           O  
ATOM    765  CG  HIS A  97      -7.709   3.237  -7.985  1.00 65.64           C  
ATOM    766  CD2 HIS A  97      -6.944   3.506  -6.902  1.00 65.64           C  
ATOM    767  ND1 HIS A  97      -7.034   2.277  -8.707  1.00 65.64           N  
ATOM    768  CE1 HIS A  97      -5.906   1.978  -8.083  1.00 65.64           C  
ATOM    769  NE2 HIS A  97      -5.828   2.710  -6.985  1.00 65.64           N  
ATOM    770  N   HIS A  98     -10.618   4.941 -11.203  1.00 64.24           N  
ATOM    771  CA  HIS A  98     -11.973   5.218 -11.667  1.00 64.24           C  
ATOM    772  C   HIS A  98     -12.621   3.967 -12.252  1.00 64.24           C  
ATOM    773  CB  HIS A  98     -11.965   6.340 -12.706  1.00 64.24           C  
ATOM    774  O   HIS A  98     -12.029   3.295 -13.100  1.00 64.24           O  
ATOM    775  CG  HIS A  98     -13.328   6.719 -13.192  1.00 64.24           C  
ATOM    776  CD2 HIS A  98     -13.902   6.598 -14.412  1.00 64.24           C  
ATOM    777  ND1 HIS A  98     -14.273   7.302 -12.376  1.00 64.24           N  
ATOM    778  CE1 HIS A  98     -15.373   7.524 -13.076  1.00 64.24           C  
ATOM    779  NE2 HIS A  98     -15.174   7.106 -14.314  1.00 64.24           N  
ATOM    780  N   VAL A  99     -13.739   3.593 -11.707  1.00 62.26           N  
ATOM    781  CA  VAL A  99     -14.493   2.466 -12.244  1.00 62.26           C  
ATOM    782  C   VAL A  99     -15.712   2.977 -13.010  1.00 62.26           C  
ATOM    783  CB  VAL A  99     -14.935   1.494 -11.127  1.00 62.26           C  
ATOM    784  O   VAL A  99     -16.572   3.653 -12.440  1.00 62.26           O  
ATOM    785  CG1 VAL A  99     -15.701   0.310 -11.712  1.00 62.26           C  
ATOM    786  CG2 VAL A  99     -13.723   1.011 -10.332  1.00 62.26           C  
ATOM    787  N   PRO A 100     -15.711   2.830 -14.389  1.00 59.53           N  
ATOM    788  CA  PRO A 100     -16.868   3.313 -15.145  1.00 59.53           C  
ATOM    789  C   PRO A 100     -18.141   2.524 -14.844  1.00 59.53           C  
ATOM    790  CB  PRO A 100     -16.441   3.123 -16.603  1.00 59.53           C  
ATOM    791  O   PRO A 100     -18.069   1.366 -14.426  1.00 59.53           O  
ATOM    792  CG  PRO A 100     -15.181   2.322 -16.530  1.00 59.53           C  
ATOM    793  CD  PRO A 100     -14.785   2.185 -15.088  1.00 59.53           C  
ATOM    794  N   ARG A 101     -19.327   3.251 -14.548  1.00 54.48           N  
ATOM    795  CA  ARG A 101     -20.669   2.788 -14.209  1.00 54.48           C  
ATOM    796  C   ARG A 101     -21.060   1.580 -15.053  1.00 54.48           C  
ATOM    797  CB  ARG A 101     -21.690   3.912 -14.398  1.00 54.48           C  
ATOM    798  O   ARG A 101     -21.025   1.638 -16.284  1.00 54.48           O  
ATOM    799  CG  ARG A 101     -22.960   3.734 -13.583  1.00 54.48           C  
ATOM    800  CD  ARG A 101     -23.943   4.873 -13.814  1.00 54.48           C  
ATOM    801  NE  ARG A 101     -25.286   4.528 -13.357  1.00 54.48           N  
ATOM    802  NH1 ARG A 101     -25.775   6.634 -12.543  1.00 54.48           N  
ATOM    803  NH2 ARG A 101     -27.325   4.951 -12.388  1.00 54.48           N  
ATOM    804  CZ  ARG A 101     -26.126   5.372 -12.764  1.00 54.48           C  
ATOM    805  N   GLN A 102     -21.039   0.337 -14.394  1.00 53.85           N  
ATOM    806  CA  GLN A 102     -21.710  -0.789 -15.034  1.00 53.85           C  
ATOM    807  C   GLN A 102     -22.771  -1.391 -14.117  1.00 53.85           C  
ATOM    808  CB  GLN A 102     -20.696  -1.861 -15.437  1.00 53.85           C  
ATOM    809  O   GLN A 102     -22.721  -1.209 -12.898  1.00 53.85           O  
ATOM    810  CG  GLN A 102     -19.991  -1.575 -16.756  1.00 53.85           C  
ATOM    811  CD  GLN A 102     -19.057  -2.694 -17.177  1.00 53.85           C  
ATOM    812  NE2 GLN A 102     -18.252  -2.440 -18.203  1.00 53.85           N  
ATOM    813  OE1 GLN A 102     -19.059  -3.778 -16.585  1.00 53.85           O  
ATOM    814  N   ARG A 103     -24.049  -1.642 -14.522  1.00 52.90           N  
ATOM    815  CA  ARG A 103     -25.262  -2.265 -14.003  1.00 52.90           C  
ATOM    816  C   ARG A 103     -24.932  -3.508 -13.183  1.00 52.90           C  
ATOM    817  CB  ARG A 103     -26.212  -2.629 -15.147  1.00 52.90           C  
ATOM    818  O   ARG A 103     -25.646  -3.840 -12.235  1.00 52.90           O  
ATOM    819  CG  ARG A 103     -26.945  -1.437 -15.741  1.00 52.90           C  
ATOM    820  CD  ARG A 103     -28.016  -1.871 -16.732  1.00 52.90           C  
ATOM    821  NE  ARG A 103     -28.640  -0.725 -17.387  1.00 52.90           N  
ATOM    822  NH1 ARG A 103     -29.892  -1.987 -18.862  1.00 52.90           N  
ATOM    823  NH2 ARG A 103     -30.023   0.301 -18.907  1.00 52.90           N  
ATOM    824  CZ  ARG A 103     -29.517  -0.806 -18.384  1.00 52.90           C  
ATOM    825  N   ASP A 104     -23.556  -4.004 -13.221  1.00 55.21           N  
ATOM    826  CA  ASP A 104     -23.075  -5.174 -12.493  1.00 55.21           C  
ATOM    827  C   ASP A 104     -21.710  -4.905 -11.862  1.00 55.21           C  
ATOM    828  CB  ASP A 104     -22.996  -6.389 -13.420  1.00 55.21           C  
ATOM    829  O   ASP A 104     -21.179  -3.798 -11.968  1.00 55.21           O  
ATOM    830  CG  ASP A 104     -24.356  -6.985 -13.733  1.00 55.21           C  
ATOM    831  OD1 ASP A 104     -25.333  -6.691 -13.010  1.00 55.21           O  
ATOM    832  OD2 ASP A 104     -24.453  -7.759 -14.710  1.00 55.21           O  
ATOM    833  N   VAL A 105     -21.264  -5.668 -10.760  1.00 54.27           N  
ATOM    834  CA  VAL A 105     -20.000  -5.584 -10.036  1.00 54.27           C  
ATOM    835  C   VAL A 105     -18.840  -5.883 -10.983  1.00 54.27           C  
ATOM    836  CB  VAL A 105     -19.969  -6.553  -8.833  1.00 54.27           C  
ATOM    837  O   VAL A 105     -17.683  -5.937 -10.560  1.00 54.27           O  
ATOM    838  CG1 VAL A 105     -18.759  -6.271  -7.944  1.00 54.27           C  
ATOM    839  CG2 VAL A 105     -21.263  -6.446  -8.029  1.00 54.27           C  
ATOM    840  N   SER A 106     -19.207  -5.943 -12.369  1.00 52.72           N  
ATOM    841  CA  SER A 106     -18.163  -6.088 -13.379  1.00 52.72           C  
ATOM    842  C   SER A 106     -17.649  -4.729 -13.841  1.00 52.72           C  
ATOM    843  CB  SER A 106     -18.684  -6.880 -14.578  1.00 52.72           C  
ATOM    844  O   SER A 106     -18.437  -3.840 -14.170  1.00 52.72           O  
ATOM    845  OG  SER A 106     -19.129  -8.165 -14.178  1.00 52.72           O  
ATOM    846  N   TYR A 107     -16.355  -4.579 -13.657  1.00 57.40           N  
ATOM    847  CA  TYR A 107     -15.817  -3.262 -13.976  1.00 57.40           C  
ATOM    848  C   TYR A 107     -14.455  -3.377 -14.650  1.00 57.40           C  
ATOM    849  CB  TYR A 107     -15.702  -2.407 -12.710  1.00 57.40           C  
ATOM    850  O   TYR A 107     -13.811  -4.427 -14.587  1.00 57.40           O  
ATOM    851  CG  TYR A 107     -14.722  -2.950 -11.698  1.00 57.40           C  
ATOM    852  CD1 TYR A 107     -15.116  -3.896 -10.755  1.00 57.40           C  
ATOM    853  CD2 TYR A 107     -13.400  -2.517 -11.683  1.00 57.40           C  
ATOM    854  CE1 TYR A 107     -14.217  -4.397  -9.820  1.00 57.40           C  
ATOM    855  CE2 TYR A 107     -12.492  -3.012 -10.753  1.00 57.40           C  
ATOM    856  OH  TYR A 107     -12.014  -4.443  -8.903  1.00 57.40           O  
ATOM    857  CZ  TYR A 107     -12.909  -3.950  -9.827  1.00 57.40           C  
ATOM    858  N   ARG A 108     -14.212  -2.331 -15.510  1.00 56.73           N  
ATOM    859  CA  ARG A 108     -12.869  -2.107 -16.034  1.00 56.73           C  
ATOM    860  C   ARG A 108     -12.166  -0.985 -15.277  1.00 56.73           C  
ATOM    861  CB  ARG A 108     -12.922  -1.779 -17.527  1.00 56.73           C  
ATOM    862  O   ARG A 108     -12.740   0.086 -15.069  1.00 56.73           O  
ATOM    863  CG  ARG A 108     -11.608  -2.012 -18.256  1.00 56.73           C  
ATOM    864  CD  ARG A 108     -11.750  -1.795 -19.756  1.00 56.73           C  
ATOM    865  NE  ARG A 108     -10.466  -1.916 -20.442  1.00 56.73           N  
ATOM    866  NH1 ARG A 108     -11.360  -1.824 -22.570  1.00 56.73           N  
ATOM    867  NH2 ARG A 108      -9.096  -2.042 -22.281  1.00 56.73           N  
ATOM    868  CZ  ARG A 108     -10.310  -1.927 -21.763  1.00 56.73           C  
ATOM    869  N   GLU A 109     -11.019  -1.426 -14.804  1.00 58.13           N  
ATOM    870  CA  GLU A 109     -10.312  -0.481 -13.945  1.00 58.13           C  
ATOM    871  C   GLU A 109      -9.366   0.401 -14.756  1.00 58.13           C  
ATOM    872  CB  GLU A 109      -9.535  -1.222 -12.855  1.00 58.13           C  
ATOM    873  O   GLU A 109      -8.629  -0.093 -15.611  1.00 58.13           O  
ATOM    874  CG  GLU A 109      -8.944  -0.308 -11.791  1.00 58.13           C  
ATOM    875  CD  GLU A 109      -8.205  -1.061 -10.696  1.00 58.13           C  
ATOM    876  OE1 GLU A 109      -7.896  -0.455  -9.645  1.00 58.13           O  
ATOM    877  OE2 GLU A 109      -7.931  -2.266 -10.892  1.00 58.13           O  
ATOM    878  N   TYR A 110      -9.542   1.852 -14.554  1.00 63.43           N  
ATOM    879  CA  TYR A 110      -8.606   2.805 -15.140  1.00 63.43           C  
ATOM    880  C   TYR A 110      -7.698   3.405 -14.073  1.00 63.43           C  
ATOM    881  CB  TYR A 110      -9.360   3.920 -15.871  1.00 63.43           C  
ATOM    882  O   TYR A 110      -8.178   3.938 -13.070  1.00 63.43           O  
ATOM    883  CG  TYR A 110     -10.147   3.439 -17.066  1.00 63.43           C  
ATOM    884  CD1 TYR A 110      -9.550   3.329 -18.319  1.00 63.43           C  
ATOM    885  CD2 TYR A 110     -11.488   3.094 -16.943  1.00 63.43           C  
ATOM    886  CE1 TYR A 110     -10.272   2.888 -19.424  1.00 63.43           C  
ATOM    887  CE2 TYR A 110     -12.220   2.651 -18.041  1.00 63.43           C  
ATOM    888  OH  TYR A 110     -12.323   2.114 -20.364  1.00 63.43           O  
ATOM    889  CZ  TYR A 110     -11.604   2.551 -19.274  1.00 63.43           C  
ATOM    890  N   ARG A 111      -6.360   3.168 -14.277  1.00 66.70           N  
ATOM    891  CA  ARG A 111      -5.409   3.743 -13.332  1.00 66.70           C  
ATOM    892  C   ARG A 111      -4.655   4.912 -13.957  1.00 66.70           C  
ATOM    893  CB  ARG A 111      -4.420   2.680 -12.849  1.00 66.70           C  
ATOM    894  O   ARG A 111      -4.150   4.805 -15.077  1.00 66.70           O  
ATOM    895  CG  ARG A 111      -5.066   1.547 -12.069  1.00 66.70           C  
ATOM    896  CD  ARG A 111      -4.050   0.485 -11.671  1.00 66.70           C  
ATOM    897  NE  ARG A 111      -4.679  -0.622 -10.956  1.00 66.70           N  
ATOM    898  NH1 ARG A 111      -2.700  -1.719 -10.491  1.00 66.70           N  
ATOM    899  NH2 ARG A 111      -4.696  -2.596  -9.783  1.00 66.70           N  
ATOM    900  CZ  ARG A 111      -4.024  -1.643 -10.412  1.00 66.70           C  
ATOM    901  N   ARG A 112      -4.710   6.019 -13.223  1.00 71.61           N  
ATOM    902  CA  ARG A 112      -3.954   7.187 -13.663  1.00 71.61           C  
ATOM    903  C   ARG A 112      -2.917   7.592 -12.621  1.00 71.61           C  
ATOM    904  CB  ARG A 112      -4.895   8.360 -13.948  1.00 71.61           C  
ATOM    905  O   ARG A 112      -3.195   7.573 -11.420  1.00 71.61           O  
ATOM    906  CG  ARG A 112      -5.713   8.198 -15.220  1.00 71.61           C  
ATOM    907  CD  ARG A 112      -6.594   9.412 -15.482  1.00 71.61           C  
ATOM    908  NE  ARG A 112      -7.816   9.047 -16.194  1.00 71.61           N  
ATOM    909  NH1 ARG A 112      -9.040  10.855 -15.439  1.00 71.61           N  
ATOM    910  NH2 ARG A 112     -10.002   9.319 -16.843  1.00 71.61           N  
ATOM    911  CZ  ARG A 112      -8.950   9.741 -16.157  1.00 71.61           C  
ATOM    912  N   PHE A 113      -1.685   7.928 -13.081  1.00 74.94           N  
ATOM    913  CA  PHE A 113      -0.608   8.323 -12.181  1.00 74.94           C  
ATOM    914  C   PHE A 113      -0.269   9.798 -12.358  1.00 74.94           C  
ATOM    915  CB  PHE A 113       0.639   7.465 -12.424  1.00 74.94           C  
ATOM    916  O   PHE A 113      -0.070  10.265 -13.482  1.00 74.94           O  
ATOM    917  CG  PHE A 113       0.437   6.004 -12.126  1.00 74.94           C  
ATOM    918  CD1 PHE A 113       0.697   5.497 -10.859  1.00 74.94           C  
ATOM    919  CD2 PHE A 113      -0.012   5.138 -13.114  1.00 74.94           C  
ATOM    920  CE1 PHE A 113       0.511   4.145 -10.580  1.00 74.94           C  
ATOM    921  CE2 PHE A 113      -0.199   3.785 -12.843  1.00 74.94           C  
ATOM    922  CZ  PHE A 113       0.063   3.291 -11.576  1.00 74.94           C  
ATOM    923  N   PHE A 114      -0.330  10.557 -11.221  1.00 80.00           N  
ATOM    924  CA  PHE A 114       0.025  11.971 -11.205  1.00 80.00           C  
ATOM    925  C   PHE A 114       1.299  12.200 -10.400  1.00 80.00           C  
ATOM    926  CB  PHE A 114      -1.119  12.808 -10.625  1.00 80.00           C  
ATOM    927  O   PHE A 114       1.399  11.767  -9.250  1.00 80.00           O  
ATOM    928  CG  PHE A 114      -2.403  12.701 -11.402  1.00 80.00           C  
ATOM    929  CD1 PHE A 114      -2.633  13.511 -12.508  1.00 80.00           C  
ATOM    930  CD2 PHE A 114      -3.382  11.790 -11.026  1.00 80.00           C  
ATOM    931  CE1 PHE A 114      -3.821  13.414 -13.229  1.00 80.00           C  
ATOM    932  CE2 PHE A 114      -4.572  11.688 -11.742  1.00 80.00           C  
ATOM    933  CZ  PHE A 114      -4.789  12.501 -12.842  1.00 80.00           C  
ATOM    934  N   PHE A 115       2.260  12.783 -11.054  1.00 76.44           N  
ATOM    935  CA  PHE A 115       3.531  13.047 -10.390  1.00 76.44           C  
ATOM    936  C   PHE A 115       3.355  14.063  -9.267  1.00 76.44           C  
ATOM    937  CB  PHE A 115       4.570  13.552 -11.396  1.00 76.44           C  
ATOM    938  O   PHE A 115       2.741  15.114  -9.465  1.00 76.44           O  
ATOM    939  CG  PHE A 115       5.927  13.801 -10.794  1.00 76.44           C  
ATOM    940  CD1 PHE A 115       6.467  15.081 -10.771  1.00 76.44           C  
ATOM    941  CD2 PHE A 115       6.662  12.755 -10.251  1.00 76.44           C  
ATOM    942  CE1 PHE A 115       7.723  15.315 -10.214  1.00 76.44           C  
ATOM    943  CE2 PHE A 115       7.917  12.982  -9.693  1.00 76.44           C  
ATOM    944  CZ  PHE A 115       8.446  14.262  -9.677  1.00 76.44           C  
ATOM    945  N   GLU A 116       3.851  13.744  -8.008  1.00 82.27           N  
ATOM    946  CA  GLU A 116       3.800  14.579  -6.812  1.00 82.27           C  
ATOM    947  C   GLU A 116       5.182  15.120  -6.458  1.00 82.27           C  
ATOM    948  CB  GLU A 116       3.224  13.793  -5.632  1.00 82.27           C  
ATOM    949  O   GLU A 116       5.946  14.467  -5.745  1.00 82.27           O  
ATOM    950  CG  GLU A 116       2.128  14.532  -4.877  1.00 82.27           C  
ATOM    951  CD  GLU A 116       2.581  15.059  -3.525  1.00 82.27           C  
ATOM    952  OE1 GLU A 116       1.717  15.360  -2.670  1.00 82.27           O  
ATOM    953  OE2 GLU A 116       3.810  15.172  -3.318  1.00 82.27           O  
ATOM    954  N   PRO A 117       5.465  16.289  -6.923  1.00 71.72           N  
ATOM    955  CA  PRO A 117       6.794  16.882  -6.759  1.00 71.72           C  
ATOM    956  C   PRO A 117       7.142  17.156  -5.298  1.00 71.72           C  
ATOM    957  CB  PRO A 117       6.697  18.189  -7.551  1.00 71.72           C  
ATOM    958  O   PRO A 117       8.310  17.068  -4.911  1.00 71.72           O  
ATOM    959  CG  PRO A 117       5.575  17.969  -8.514  1.00 71.72           C  
ATOM    960  CD  PRO A 117       4.602  17.005  -7.900  1.00 71.72           C  
ATOM    961  N   SER A 118       6.180  17.457  -4.454  1.00 79.86           N  
ATOM    962  CA  SER A 118       6.352  17.791  -3.044  1.00 79.86           C  
ATOM    963  C   SER A 118       6.795  16.574  -2.238  1.00 79.86           C  
ATOM    964  CB  SER A 118       5.054  18.353  -2.463  1.00 79.86           C  
ATOM    965  O   SER A 118       7.439  16.714  -1.196  1.00 79.86           O  
ATOM    966  OG  SER A 118       4.022  17.384  -2.509  1.00 79.86           O  
ATOM    967  N   MET A 119       6.569  15.364  -2.706  1.00 79.88           N  
ATOM    968  CA  MET A 119       6.878  14.106  -2.034  1.00 79.88           C  
ATOM    969  C   MET A 119       8.047  13.399  -2.713  1.00 79.88           C  
ATOM    970  CB  MET A 119       5.653  13.190  -2.015  1.00 79.88           C  
ATOM    971  O   MET A 119       8.505  12.356  -2.242  1.00 79.88           O  
ATOM    972  CG  MET A 119       4.473  13.761  -1.247  1.00 79.88           C  
ATOM    973  SD  MET A 119       3.015  12.647  -1.268  1.00 79.88           S  
ATOM    974  CE  MET A 119       3.592  11.344  -0.145  1.00 79.88           C  
ATOM    975  N   SER A 120       8.500  13.982  -3.871  1.00 76.70           N  
ATOM    976  CA  SER A 120       9.606  13.416  -4.636  1.00 76.70           C  
ATOM    977  C   SER A 120      10.905  14.169  -4.370  1.00 76.70           C  
ATOM    978  CB  SER A 120       9.291  13.439  -6.132  1.00 76.70           C  
ATOM    979  O   SER A 120      10.883  15.353  -4.028  1.00 76.70           O  
ATOM    980  OG  SER A 120       8.129  12.678  -6.414  1.00 76.70           O  
ATOM    981  N   SER A 121      11.995  13.352  -4.293  1.00 69.02           N  
ATOM    982  CA  SER A 121      13.338  13.886  -4.092  1.00 69.02           C  
ATOM    983  C   SER A 121      14.067  14.066  -5.419  1.00 69.02           C  
ATOM    984  CB  SER A 121      14.149  12.968  -3.176  1.00 69.02           C  
ATOM    985  O   SER A 121      13.844  13.305  -6.364  1.00 69.02           O  
ATOM    986  OG  SER A 121      14.141  11.637  -3.664  1.00 69.02           O  
ATOM    987  N   GLY A 122      14.461  15.379  -5.661  1.00 55.36           N  
ATOM    988  CA  GLY A 122      15.245  15.619  -6.862  1.00 55.36           C  
ATOM    989  C   GLY A 122      14.740  16.791  -7.681  1.00 55.36           C  
ATOM    990  O   GLY A 122      13.540  17.073  -7.697  1.00 55.36           O  
ATOM    991  N   GLY A 123      15.273  18.077  -7.394  1.00 42.11           N  
ATOM    992  CA  GLY A 123      15.186  19.385  -8.024  1.00 42.11           C  
ATOM    993  C   GLY A 123      14.916  19.312  -9.515  1.00 42.11           C  
ATOM    994  O   GLY A 123      15.086  18.258 -10.131  1.00 42.11           O  
ATOM    995  N   ARG A 124      13.806  19.914 -10.046  1.00 37.13           N  
ATOM    996  CA  ARG A 124      13.468  20.236 -11.429  1.00 37.13           C  
ATOM    997  C   ARG A 124      14.724  20.492 -12.255  1.00 37.13           C  
ATOM    998  CB  ARG A 124      12.546  21.456 -11.487  1.00 37.13           C  
ATOM    999  O   ARG A 124      15.495  21.406 -11.955  1.00 37.13           O  
ATOM   1000  CG  ARG A 124      11.146  21.147 -11.992  1.00 37.13           C  
ATOM   1001  CD  ARG A 124      10.250  22.378 -11.963  1.00 37.13           C  
ATOM   1002  NE  ARG A 124       9.249  22.341 -13.025  1.00 37.13           N  
ATOM   1003  NH1 ARG A 124       7.761  23.747 -11.953  1.00 37.13           N  
ATOM   1004  NH2 ARG A 124       7.251  22.889 -14.016  1.00 37.13           N  
ATOM   1005  CZ  ARG A 124       8.089  22.993 -12.995  1.00 37.13           C  
ATOM   1006  N   VAL A 125      15.459  19.417 -12.732  1.00 43.68           N  
ATOM   1007  CA  VAL A 125      16.382  19.687 -13.829  1.00 43.68           C  
ATOM   1008  C   VAL A 125      15.672  19.483 -15.165  1.00 43.68           C  
ATOM   1009  CB  VAL A 125      17.637  18.790 -13.750  1.00 43.68           C  
ATOM   1010  O   VAL A 125      15.207  18.380 -15.466  1.00 43.68           O  
ATOM   1011  CG1 VAL A 125      18.601  19.107 -14.892  1.00 43.68           C  
ATOM   1012  CG2 VAL A 125      18.330  18.961 -12.399  1.00 43.68           C  
ATOM   1013  N   GLU A 126      14.817  20.256 -15.595  1.00 48.40           N  
ATOM   1014  CA  GLU A 126      13.848  20.566 -16.642  1.00 48.40           C  
ATOM   1015  C   GLU A 126      14.388  20.196 -18.020  1.00 48.40           C  
ATOM   1016  CB  GLU A 126      13.472  22.049 -16.605  1.00 48.40           C  
ATOM   1017  O   GLU A 126      13.636  19.739 -18.885  1.00 48.40           O  
ATOM   1018  CG  GLU A 126      12.410  22.389 -15.570  1.00 48.40           C  
ATOM   1019  CD  GLU A 126      12.033  23.862 -15.558  1.00 48.40           C  
ATOM   1020  OE1 GLU A 126      11.200  24.269 -14.717  1.00 48.40           O  
ATOM   1021  OE2 GLU A 126      12.576  24.616 -16.396  1.00 48.40           O  
ATOM   1022  N   ASP A 127      15.510  19.205 -18.204  1.00 59.66           N  
ATOM   1023  CA  ASP A 127      15.734  18.805 -19.590  1.00 59.66           C  
ATOM   1024  C   ASP A 127      16.424  17.445 -19.664  1.00 59.66           C  
ATOM   1025  CB  ASP A 127      16.567  19.858 -20.324  1.00 59.66           C  
ATOM   1026  O   ASP A 127      16.133  16.643 -20.555  1.00 59.66           O  
ATOM   1027  CG  ASP A 127      16.088  20.110 -21.743  1.00 59.66           C  
ATOM   1028  OD1 ASP A 127      15.214  19.363 -22.233  1.00 59.66           O  
ATOM   1029  OD2 ASP A 127      16.592  21.062 -22.377  1.00 59.66           O  
ATOM   1030  N   VAL A 128      16.886  16.966 -18.467  1.00 66.86           N  
ATOM   1031  CA  VAL A 128      17.576  15.681 -18.455  1.00 66.86           C  
ATOM   1032  C   VAL A 128      16.679  14.619 -17.821  1.00 66.86           C  
ATOM   1033  CB  VAL A 128      18.920  15.764 -17.698  1.00 66.86           C  
ATOM   1034  O   VAL A 128      16.673  13.464 -18.254  1.00 66.86           O  
ATOM   1035  CG1 VAL A 128      19.576  14.388 -17.609  1.00 66.86           C  
ATOM   1036  CG2 VAL A 128      19.854  16.763 -18.379  1.00 66.86           C  
ATOM   1037  N   ARG A 129      15.814  15.011 -16.916  1.00 68.75           N  
ATOM   1038  CA  ARG A 129      14.841  14.163 -16.234  1.00 68.75           C  
ATOM   1039  C   ARG A 129      13.738  13.719 -17.188  1.00 68.75           C  
ATOM   1040  CB  ARG A 129      14.234  14.898 -15.037  1.00 68.75           C  
ATOM   1041  O   ARG A 129      13.335  12.554 -17.179  1.00 68.75           O  
ATOM   1042  CG  ARG A 129      15.156  14.978 -13.831  1.00 68.75           C  
ATOM   1043  CD  ARG A 129      14.426  15.488 -12.595  1.00 68.75           C  
ATOM   1044  NE  ARG A 129      14.165  16.922 -12.678  1.00 68.75           N  
ATOM   1045  NH1 ARG A 129      13.475  17.132 -10.483  1.00 68.75           N  
ATOM   1046  NH2 ARG A 129      13.515  18.966 -11.857  1.00 68.75           N  
ATOM   1047  CZ  ARG A 129      13.719  17.670 -11.672  1.00 68.75           C  
ATOM   1048  N   MET A 130      13.247  14.673 -17.936  1.00 65.08           N  
ATOM   1049  CA  MET A 130      12.201  14.384 -18.913  1.00 65.08           C  
ATOM   1050  C   MET A 130      12.704  13.413 -19.976  1.00 65.08           C  
ATOM   1051  CB  MET A 130      11.710  15.674 -19.572  1.00 65.08           C  
ATOM   1052  O   MET A 130      11.979  12.504 -20.385  1.00 65.08           O  
ATOM   1053  CG  MET A 130      10.406  15.513 -20.337  1.00 65.08           C  
ATOM   1054  SD  MET A 130       9.805  17.096 -21.044  1.00 65.08           S  
ATOM   1055  CE  MET A 130       8.306  16.520 -21.889  1.00 65.08           C  
ATOM   1056  N   TYR A 131      13.911  13.593 -20.344  1.00 76.98           N  
ATOM   1057  CA  TYR A 131      14.540  12.695 -21.306  1.00 76.98           C  
ATOM   1058  C   TYR A 131      14.736  11.307 -20.709  1.00 76.98           C  
ATOM   1059  CB  TYR A 131      15.887  13.260 -21.767  1.00 76.98           C  
ATOM   1060  O   TYR A 131      14.394  10.301 -21.336  1.00 76.98           O  
ATOM   1061  CG  TYR A 131      16.597  12.389 -22.775  1.00 76.98           C  
ATOM   1062  CD1 TYR A 131      17.544  11.451 -22.370  1.00 76.98           C  
ATOM   1063  CD2 TYR A 131      16.324  12.502 -24.134  1.00 76.98           C  
ATOM   1064  CE1 TYR A 131      18.203  10.648 -23.295  1.00 76.98           C  
ATOM   1065  CE2 TYR A 131      16.976  11.704 -25.068  1.00 76.98           C  
ATOM   1066  OH  TYR A 131      18.561   9.988 -25.559  1.00 76.98           O  
ATOM   1067  CZ  TYR A 131      17.912  10.781 -24.639  1.00 76.98           C  
ATOM   1068  N   ARG A 132      15.105  11.130 -19.414  1.00 81.57           N  
ATOM   1069  CA  ARG A 132      15.342   9.866 -18.724  1.00 81.57           C  
ATOM   1070  C   ARG A 132      14.035   9.118 -18.486  1.00 81.57           C  
ATOM   1071  CB  ARG A 132      16.059  10.106 -17.393  1.00 81.57           C  
ATOM   1072  O   ARG A 132      13.974   7.897 -18.647  1.00 81.57           O  
ATOM   1073  CG  ARG A 132      17.504  10.552 -17.544  1.00 81.57           C  
ATOM   1074  CD  ARG A 132      18.151  10.833 -16.194  1.00 81.57           C  
ATOM   1075  NE  ARG A 132      19.279   9.941 -15.941  1.00 81.57           N  
ATOM   1076  NH1 ARG A 132      19.866  10.916 -13.931  1.00 81.57           N  
ATOM   1077  NH2 ARG A 132      21.066   9.139 -14.742  1.00 81.57           N  
ATOM   1078  CZ  ARG A 132      20.068  10.001 -14.872  1.00 81.57           C  
ATOM   1079  N   GLU A 133      13.091   9.889 -18.168  1.00 77.85           N  
ATOM   1080  CA  GLU A 133      11.762   9.323 -17.960  1.00 77.85           C  
ATOM   1081  C   GLU A 133      11.177   8.792 -19.266  1.00 77.85           C  
ATOM   1082  CB  GLU A 133      10.823  10.366 -17.348  1.00 77.85           C  
ATOM   1083  O   GLU A 133      10.586   7.710 -19.293  1.00 77.85           O  
ATOM   1084  CG  GLU A 133      11.087  10.642 -15.875  1.00 77.85           C  
ATOM   1085  CD  GLU A 133      10.157  11.690 -15.285  1.00 77.85           C  
ATOM   1086  OE1 GLU A 133      10.256  11.975 -14.070  1.00 77.85           O  
ATOM   1087  OE2 GLU A 133       9.321  12.230 -16.044  1.00 77.85           O  
ATOM   1088  N   ALA A 134      11.337   9.577 -20.228  1.00 77.97           N  
ATOM   1089  CA  ALA A 134      10.840   9.206 -21.550  1.00 77.97           C  
ATOM   1090  C   ALA A 134      11.577   7.984 -22.090  1.00 77.97           C  
ATOM   1091  CB  ALA A 134      10.980  10.378 -22.519  1.00 77.97           C  
ATOM   1092  O   ALA A 134      10.952   7.046 -22.592  1.00 77.97           O  
ATOM   1093  N   VAL A 135      12.818   7.974 -21.959  1.00 84.40           N  
ATOM   1094  CA  VAL A 135      13.636   6.863 -22.434  1.00 84.40           C  
ATOM   1095  C   VAL A 135      13.377   5.627 -21.577  1.00 84.40           C  
ATOM   1096  CB  VAL A 135      15.140   7.218 -22.417  1.00 84.40           C  
ATOM   1097  O   VAL A 135      13.293   4.511 -22.095  1.00 84.40           O  
ATOM   1098  CG1 VAL A 135      15.988   5.990 -22.742  1.00 84.40           C  
ATOM   1099  CG2 VAL A 135      15.432   8.349 -23.402  1.00 84.40           C  
ATOM   1100  N   GLY A 136      13.187   5.788 -20.194  1.00 80.50           N  
ATOM   1101  CA  GLY A 136      12.787   4.731 -19.279  1.00 80.50           C  
ATOM   1102  C   GLY A 136      11.455   4.101 -19.640  1.00 80.50           C  
ATOM   1103  O   GLY A 136      11.311   2.877 -19.603  1.00 80.50           O  
ATOM   1104  N   SER A 137      10.534   4.885 -19.969  1.00 79.28           N  
ATOM   1105  CA  SER A 137       9.223   4.412 -20.403  1.00 79.28           C  
ATOM   1106  C   SER A 137       9.317   3.660 -21.726  1.00 79.28           C  
ATOM   1107  CB  SER A 137       8.250   5.584 -20.541  1.00 79.28           C  
ATOM   1108  O   SER A 137       8.649   2.641 -21.916  1.00 79.28           O  
ATOM   1109  OG  SER A 137       8.036   6.211 -19.289  1.00 79.28           O  
ATOM   1110  N   LEU A 138      10.156   4.119 -22.599  1.00 84.32           N  
ATOM   1111  CA  LEU A 138      10.364   3.482 -23.894  1.00 84.32           C  
ATOM   1112  C   LEU A 138      11.059   2.134 -23.732  1.00 84.32           C  
ATOM   1113  CB  LEU A 138      11.191   4.388 -24.811  1.00 84.32           C  
ATOM   1114  O   LEU A 138      10.766   1.188 -24.467  1.00 84.32           O  
ATOM   1115  CG  LEU A 138      10.489   5.640 -25.338  1.00 84.32           C  
ATOM   1116  CD1 LEU A 138      11.463   6.495 -26.142  1.00 84.32           C  
ATOM   1117  CD2 LEU A 138       9.279   5.260 -26.185  1.00 84.32           C  
ATOM   1118  N   ILE A 139      11.943   2.041 -22.794  1.00 83.69           N  
ATOM   1119  CA  ILE A 139      12.615   0.785 -22.481  1.00 83.69           C  
ATOM   1120  C   ILE A 139      11.593  -0.239 -21.992  1.00 83.69           C  
ATOM   1121  CB  ILE A 139      13.722   0.985 -21.422  1.00 83.69           C  
ATOM   1122  O   ILE A 139      11.641  -1.409 -22.382  1.00 83.69           O  
ATOM   1123  CG1 ILE A 139      14.893   1.775 -22.016  1.00 83.69           C  
ATOM   1124  CG2 ILE A 139      14.195  -0.365 -20.873  1.00 83.69           C  
ATOM   1125  CD1 ILE A 139      15.966   2.149 -21.003  1.00 83.69           C  
ATOM   1126  N   TYR A 140      10.763   0.233 -21.170  1.00 76.63           N  
ATOM   1127  CA  TYR A 140       9.681  -0.616 -20.685  1.00 76.63           C  
ATOM   1128  C   TYR A 140       8.821  -1.117 -21.839  1.00 76.63           C  
ATOM   1129  CB  TYR A 140       8.811   0.144 -19.678  1.00 76.63           C  
ATOM   1130  O   TYR A 140       8.512  -2.308 -21.920  1.00 76.63           O  
ATOM   1131  CG  TYR A 140       7.676  -0.676 -19.116  1.00 76.63           C  
ATOM   1132  CD1 TYR A 140       6.374  -0.512 -19.584  1.00 76.63           C  
ATOM   1133  CD2 TYR A 140       7.902  -1.616 -18.116  1.00 76.63           C  
ATOM   1134  CE1 TYR A 140       5.324  -1.265 -19.068  1.00 76.63           C  
ATOM   1135  CE2 TYR A 140       6.859  -2.374 -17.593  1.00 76.63           C  
ATOM   1136  OH  TYR A 140       4.540  -2.939 -17.560  1.00 76.63           O  
ATOM   1137  CZ  TYR A 140       5.576  -2.192 -18.074  1.00 76.63           C  
ATOM   1138  N   LEU A 141       8.503  -0.216 -22.726  1.00 73.41           N  
ATOM   1139  CA  LEU A 141       7.677  -0.522 -23.889  1.00 73.41           C  
ATOM   1140  C   LEU A 141       8.385  -1.505 -24.815  1.00 73.41           C  
ATOM   1141  CB  LEU A 141       7.332   0.759 -24.653  1.00 73.41           C  
ATOM   1142  O   LEU A 141       7.752  -2.401 -25.377  1.00 73.41           O  
ATOM   1143  CG  LEU A 141       6.247   1.644 -24.038  1.00 73.41           C  
ATOM   1144  CD1 LEU A 141       6.104   2.938 -24.832  1.00 73.41           C  
ATOM   1145  CD2 LEU A 141       4.918   0.898 -23.979  1.00 73.41           C  
ATOM   1146  N   THR A 142       9.647  -1.394 -24.985  1.00 77.23           N  
ATOM   1147  CA  THR A 142      10.468  -2.263 -25.822  1.00 77.23           C  
ATOM   1148  C   THR A 142      10.493  -3.684 -25.266  1.00 77.23           C  
ATOM   1149  CB  THR A 142      11.908  -1.729 -25.938  1.00 77.23           C  
ATOM   1150  O   THR A 142      10.414  -4.654 -26.023  1.00 77.23           O  
ATOM   1151  CG2 THR A 142      12.720  -2.549 -26.935  1.00 77.23           C  
ATOM   1152  OG1 THR A 142      11.872  -0.365 -26.374  1.00 77.23           O  
ATOM   1153  N   VAL A 143      10.505  -3.766 -23.998  1.00 71.31           N  
ATOM   1154  CA  VAL A 143      10.614  -5.052 -23.316  1.00 71.31           C  
ATOM   1155  C   VAL A 143       9.242  -5.719 -23.249  1.00 71.31           C  
ATOM   1156  CB  VAL A 143      11.199  -4.893 -21.895  1.00 71.31           C  
ATOM   1157  O   VAL A 143       9.129  -6.936 -23.413  1.00 71.31           O  
ATOM   1158  CG1 VAL A 143      11.147  -6.219 -21.138  1.00 71.31           C  
ATOM   1159  CG2 VAL A 143      12.632  -4.369 -21.964  1.00 71.31           C  
ATOM   1160  N   CYS A 144       8.242  -4.911 -23.205  1.00 63.00           N  
ATOM   1161  CA  CYS A 144       6.917  -5.435 -22.893  1.00 63.00           C  
ATOM   1162  C   CYS A 144       6.093  -5.624 -24.161  1.00 63.00           C  
ATOM   1163  CB  CYS A 144       6.184  -4.501 -21.931  1.00 63.00           C  
ATOM   1164  O   CYS A 144       5.519  -6.693 -24.380  1.00 63.00           O  
ATOM   1165  SG  CYS A 144       6.931  -4.413 -20.290  1.00 63.00           S  
ATOM   1166  N   THR A 145       6.064  -4.640 -25.033  1.00 62.91           N  
ATOM   1167  CA  THR A 145       5.024  -4.723 -26.053  1.00 62.91           C  
ATOM   1168  C   THR A 145       5.557  -4.264 -27.407  1.00 62.91           C  
ATOM   1169  CB  THR A 145       3.796  -3.878 -25.669  1.00 62.91           C  
ATOM   1170  O   THR A 145       5.000  -4.611 -28.450  1.00 62.91           O  
ATOM   1171  CG2 THR A 145       3.114  -4.433 -24.423  1.00 62.91           C  
ATOM   1172  OG1 THR A 145       4.211  -2.531 -25.412  1.00 62.91           O  
ATOM   1173  N   ARG A 146       6.774  -3.570 -27.473  1.00 68.65           N  
ATOM   1174  CA  ARG A 146       7.209  -2.947 -28.719  1.00 68.65           C  
ATOM   1175  C   ARG A 146       8.701  -3.167 -28.949  1.00 68.65           C  
ATOM   1176  CB  ARG A 146       6.895  -1.450 -28.710  1.00 68.65           C  
ATOM   1177  O   ARG A 146       9.493  -2.227 -28.860  1.00 68.65           O  
ATOM   1178  CG  ARG A 146       5.409  -1.131 -28.756  1.00 68.65           C  
ATOM   1179  CD  ARG A 146       4.798  -1.488 -30.104  1.00 68.65           C  
ATOM   1180  NE  ARG A 146       5.466  -0.793 -31.200  1.00 68.65           N  
ATOM   1181  NH1 ARG A 146       4.187   1.124 -31.040  1.00 68.65           N  
ATOM   1182  NH2 ARG A 146       5.834   0.970 -32.626  1.00 68.65           N  
ATOM   1183  CZ  ARG A 146       5.161   0.432 -31.619  1.00 68.65           C  
ATOM   1184  N   PRO A 147       9.028  -4.517 -29.362  1.00 77.52           N  
ATOM   1185  CA  PRO A 147      10.447  -4.797 -29.596  1.00 77.52           C  
ATOM   1186  C   PRO A 147      11.012  -4.025 -30.786  1.00 77.52           C  
ATOM   1187  CB  PRO A 147      10.468  -6.305 -29.863  1.00 77.52           C  
ATOM   1188  O   PRO A 147      12.232  -3.897 -30.920  1.00 77.52           O  
ATOM   1189  CG  PRO A 147       9.076  -6.637 -30.292  1.00 77.52           C  
ATOM   1190  CD  PRO A 147       8.131  -5.674 -29.632  1.00 77.52           C  
ATOM   1191  N   ASP A 148      10.042  -3.579 -31.666  1.00 78.30           N  
ATOM   1192  CA  ASP A 148      10.428  -2.816 -32.848  1.00 78.30           C  
ATOM   1193  C   ASP A 148      11.169  -1.538 -32.460  1.00 78.30           C  
ATOM   1194  CB  ASP A 148       9.199  -2.475 -33.693  1.00 78.30           C  
ATOM   1195  O   ASP A 148      11.897  -0.965 -33.273  1.00 78.30           O  
ATOM   1196  CG  ASP A 148       8.145  -1.702 -32.921  1.00 78.30           C  
ATOM   1197  OD1 ASP A 148       7.867  -2.050 -31.753  1.00 78.30           O  
ATOM   1198  OD2 ASP A 148       7.585  -0.738 -33.487  1.00 78.30           O  
ATOM   1199  N   LEU A 149      11.147  -1.036 -31.259  1.00 84.33           N  
ATOM   1200  CA  LEU A 149      11.763   0.189 -30.761  1.00 84.33           C  
ATOM   1201  C   LEU A 149      13.144  -0.093 -30.181  1.00 84.33           C  
ATOM   1202  CB  LEU A 149      10.874   0.843 -29.699  1.00 84.33           C  
ATOM   1203  O   LEU A 149      13.839   0.827 -29.745  1.00 84.33           O  
ATOM   1204  CG  LEU A 149       9.493   1.307 -30.163  1.00 84.33           C  
ATOM   1205  CD1 LEU A 149       8.711   1.896 -28.994  1.00 84.33           C  
ATOM   1206  CD2 LEU A 149       9.621   2.322 -31.294  1.00 84.33           C  
ATOM   1207  N   SER A 150      13.642  -1.322 -30.243  1.00 80.12           N  
ATOM   1208  CA  SER A 150      14.826  -1.819 -29.551  1.00 80.12           C  
ATOM   1209  C   SER A 150      16.086  -1.103 -30.026  1.00 80.12           C  
ATOM   1210  CB  SER A 150      14.977  -3.327 -29.760  1.00 80.12           C  
ATOM   1211  O   SER A 150      16.945  -0.744 -29.218  1.00 80.12           O  
ATOM   1212  OG  SER A 150      15.086  -3.634 -31.140  1.00 80.12           O  
ATOM   1213  N   PHE A 151      16.059  -0.827 -31.353  1.00 86.18           N  
ATOM   1214  CA  PHE A 151      17.236  -0.179 -31.921  1.00 86.18           C  
ATOM   1215  C   PHE A 151      17.301   1.285 -31.505  1.00 86.18           C  
ATOM   1216  CB  PHE A 151      17.228  -0.291 -33.449  1.00 86.18           C  
ATOM   1217  O   PHE A 151      18.335   1.753 -31.023  1.00 86.18           O  
ATOM   1218  CG  PHE A 151      18.377   0.417 -34.115  1.00 86.18           C  
ATOM   1219  CD1 PHE A 151      18.198   1.667 -34.695  1.00 86.18           C  
ATOM   1220  CD2 PHE A 151      19.636  -0.168 -34.161  1.00 86.18           C  
ATOM   1221  CE1 PHE A 151      19.259   2.325 -35.312  1.00 86.18           C  
ATOM   1222  CE2 PHE A 151      20.701   0.484 -34.776  1.00 86.18           C  
ATOM   1223  CZ  PHE A 151      20.510   1.730 -35.352  1.00 86.18           C  
ATOM   1224  N   VAL A 152      16.279   1.953 -31.570  1.00 85.34           N  
ATOM   1225  CA  VAL A 152      16.210   3.389 -31.321  1.00 85.34           C  
ATOM   1226  C   VAL A 152      16.337   3.661 -29.824  1.00 85.34           C  
ATOM   1227  CB  VAL A 152      14.897   3.997 -31.864  1.00 85.34           C  
ATOM   1228  O   VAL A 152      17.016   4.605 -29.414  1.00 85.34           O  
ATOM   1229  CG1 VAL A 152      13.696   3.478 -31.076  1.00 85.34           C  
ATOM   1230  CG2 VAL A 152      14.955   5.523 -31.812  1.00 85.34           C  
ATOM   1231  N   VAL A 153      15.811   2.842 -28.948  1.00 87.17           N  
ATOM   1232  CA  VAL A 153      15.863   2.983 -27.497  1.00 87.17           C  
ATOM   1233  C   VAL A 153      17.275   2.688 -26.998  1.00 87.17           C  
ATOM   1234  CB  VAL A 153      14.846   2.051 -26.800  1.00 87.17           C  
ATOM   1235  O   VAL A 153      17.766   3.346 -26.078  1.00 87.17           O  
ATOM   1236  CG1 VAL A 153      15.099   2.006 -25.294  1.00 87.17           C  
ATOM   1237  CG2 VAL A 153      13.418   2.508 -27.092  1.00 87.17           C  
ATOM   1238  N   SER A 154      17.965   1.714 -27.670  1.00 86.59           N  
ATOM   1239  CA  SER A 154      19.356   1.416 -27.345  1.00 86.59           C  
ATOM   1240  C   SER A 154      20.260   2.611 -27.631  1.00 86.59           C  
ATOM   1241  CB  SER A 154      19.842   0.199 -28.133  1.00 86.59           C  
ATOM   1242  O   SER A 154      21.145   2.932 -26.835  1.00 86.59           O  
ATOM   1243  OG  SER A 154      21.201  -0.079 -27.841  1.00 86.59           O  
ATOM   1244  N   ARG A 155      19.974   3.335 -28.708  1.00 87.23           N  
ATOM   1245  CA  ARG A 155      20.740   4.508 -29.116  1.00 87.23           C  
ATOM   1246  C   ARG A 155      20.438   5.700 -28.213  1.00 87.23           C  
ATOM   1247  CB  ARG A 155      20.441   4.866 -30.573  1.00 87.23           C  
ATOM   1248  O   ARG A 155      21.348   6.433 -27.820  1.00 87.23           O  
ATOM   1249  CG  ARG A 155      21.026   3.888 -31.580  1.00 87.23           C  
ATOM   1250  CD  ARG A 155      22.548   3.919 -31.578  1.00 87.23           C  
ATOM   1251  NE  ARG A 155      23.105   3.099 -32.649  1.00 87.23           N  
ATOM   1252  NH1 ARG A 155      25.309   3.590 -32.159  1.00 87.23           N  
ATOM   1253  NH2 ARG A 155      24.802   2.190 -33.902  1.00 87.23           N  
ATOM   1254  CZ  ARG A 155      24.404   2.962 -32.901  1.00 87.23           C  
ATOM   1255  N   LEU A 156      19.231   5.875 -27.729  1.00 86.63           N  
ATOM   1256  CA  LEU A 156      18.782   6.980 -26.889  1.00 86.63           C  
ATOM   1257  C   LEU A 156      19.253   6.795 -25.451  1.00 86.63           C  
ATOM   1258  CB  LEU A 156      17.256   7.098 -26.928  1.00 86.63           C  
ATOM   1259  O   LEU A 156      19.558   7.772 -24.762  1.00 86.63           O  
ATOM   1260  CG  LEU A 156      16.651   7.645 -28.222  1.00 86.63           C  
ATOM   1261  CD1 LEU A 156      15.130   7.554 -28.175  1.00 86.63           C  
ATOM   1262  CD2 LEU A 156      17.100   9.083 -28.457  1.00 86.63           C  
ATOM   1263  N   SER A 157      19.450   5.501 -25.066  1.00 84.53           N  
ATOM   1264  CA  SER A 157      19.861   5.146 -23.712  1.00 84.53           C  
ATOM   1265  C   SER A 157      21.322   5.507 -23.465  1.00 84.53           C  
ATOM   1266  CB  SER A 157      19.648   3.653 -23.461  1.00 84.53           C  
ATOM   1267  O   SER A 157      21.734   5.699 -22.319  1.00 84.53           O  
ATOM   1268  OG  SER A 157      18.270   3.326 -23.516  1.00 84.53           O  
ATOM   1269  N   GLN A 158      22.075   5.782 -24.541  1.00 83.97           N  
ATOM   1270  CA  GLN A 158      23.493   6.119 -24.464  1.00 83.97           C  
ATOM   1271  C   GLN A 158      23.691   7.564 -24.017  1.00 83.97           C  
ATOM   1272  CB  GLN A 158      24.174   5.889 -25.813  1.00 83.97           C  
ATOM   1273  O   GLN A 158      24.757   7.922 -23.510  1.00 83.97           O  
ATOM   1274  CG  GLN A 158      24.250   4.424 -26.222  1.00 83.97           C  
ATOM   1275  CD  GLN A 158      24.818   4.232 -27.616  1.00 83.97           C  
ATOM   1276  NE2 GLN A 158      24.424   3.145 -28.272  1.00 83.97           N  
ATOM   1277  OE1 GLN A 158      25.603   5.054 -28.099  1.00 83.97           O  
ATOM   1278  N   PHE A 159      22.601   8.404 -24.103  1.00 82.91           N  
ATOM   1279  CA  PHE A 159      22.686   9.830 -23.814  1.00 82.91           C  
ATOM   1280  C   PHE A 159      21.861  10.183 -22.582  1.00 82.91           C  
ATOM   1281  CB  PHE A 159      22.214  10.654 -25.016  1.00 82.91           C  
ATOM   1282  O   PHE A 159      21.310  11.282 -22.491  1.00 82.91           O  
ATOM   1283  CG  PHE A 159      23.012  10.413 -26.268  1.00 82.91           C  
ATOM   1284  CD1 PHE A 159      24.202  11.094 -26.493  1.00 82.91           C  
ATOM   1285  CD2 PHE A 159      22.573   9.504 -27.222  1.00 82.91           C  
ATOM   1286  CE1 PHE A 159      24.944  10.873 -27.651  1.00 82.91           C  
ATOM   1287  CE2 PHE A 159      23.308   9.277 -28.382  1.00 82.91           C  
ATOM   1288  CZ  PHE A 159      24.493   9.964 -28.595  1.00 82.91           C  
ATOM   1289  N   PHE A 160      21.802   9.232 -21.602  1.00 76.07           N  
ATOM   1290  CA  PHE A 160      20.980   9.273 -20.399  1.00 76.07           C  
ATOM   1291  C   PHE A 160      21.442  10.384 -19.464  1.00 76.07           C  
ATOM   1292  CB  PHE A 160      21.020   7.925 -19.672  1.00 76.07           C  
ATOM   1293  O   PHE A 160      20.622  11.051 -18.830  1.00 76.07           O  
ATOM   1294  CG  PHE A 160      19.686   7.232 -19.602  1.00 76.07           C  
ATOM   1295  CD1 PHE A 160      18.847   7.419 -18.510  1.00 76.07           C  
ATOM   1296  CD2 PHE A 160      19.271   6.394 -20.628  1.00 76.07           C  
ATOM   1297  CE1 PHE A 160      17.611   6.780 -18.442  1.00 76.07           C  
ATOM   1298  CE2 PHE A 160      18.038   5.751 -20.567  1.00 76.07           C  
ATOM   1299  CZ  PHE A 160      17.210   5.945 -19.473  1.00 76.07           C  
ATOM   1300  N   ALA A 161      22.710  10.729 -19.520  1.00 72.85           N  
ATOM   1301  CA  ALA A 161      23.331  11.658 -18.579  1.00 72.85           C  
ATOM   1302  C   ALA A 161      23.402  13.065 -19.165  1.00 72.85           C  
ATOM   1303  CB  ALA A 161      24.727  11.173 -18.196  1.00 72.85           C  
ATOM   1304  O   ALA A 161      23.193  14.051 -18.454  1.00 72.85           O  
ATOM   1305  N   GLU A 162      23.541  13.139 -20.494  1.00 76.68           N  
ATOM   1306  CA  GLU A 162      23.650  14.433 -21.162  1.00 76.68           C  
ATOM   1307  C   GLU A 162      22.991  14.401 -22.538  1.00 76.68           C  
ATOM   1308  CB  GLU A 162      25.118  14.849 -21.291  1.00 76.68           C  
ATOM   1309  O   GLU A 162      23.670  14.230 -23.553  1.00 76.68           O  
ATOM   1310  CG  GLU A 162      25.756  15.267 -19.974  1.00 76.68           C  
ATOM   1311  CD  GLU A 162      27.222  15.649 -20.113  1.00 76.68           C  
ATOM   1312  OE1 GLU A 162      27.902  15.831 -19.077  1.00 76.68           O  
ATOM   1313  OE2 GLU A 162      27.693  15.768 -21.266  1.00 76.68           O  
ATOM   1314  N   PRO A 163      21.622  14.565 -22.543  1.00 79.09           N  
ATOM   1315  CA  PRO A 163      20.919  14.494 -23.826  1.00 79.09           C  
ATOM   1316  C   PRO A 163      21.076  15.765 -24.657  1.00 79.09           C  
ATOM   1317  CB  PRO A 163      19.458  14.287 -23.416  1.00 79.09           C  
ATOM   1318  O   PRO A 163      21.188  16.861 -24.100  1.00 79.09           O  
ATOM   1319  CG  PRO A 163      19.348  14.914 -22.064  1.00 79.09           C  
ATOM   1320  CD  PRO A 163      20.667  14.766 -21.361  1.00 79.09           C  
ATOM   1321  N   THR A 164      21.249  15.636 -25.960  1.00 78.79           N  
ATOM   1322  CA  THR A 164      21.275  16.775 -26.871  1.00 78.79           C  
ATOM   1323  C   THR A 164      19.879  17.063 -27.416  1.00 78.79           C  
ATOM   1324  CB  THR A 164      22.246  16.532 -28.042  1.00 78.79           C  
ATOM   1325  O   THR A 164      18.970  16.242 -27.275  1.00 78.79           O  
ATOM   1326  CG2 THR A 164      23.674  16.342 -27.541  1.00 78.79           C  
ATOM   1327  OG1 THR A 164      21.841  15.357 -28.755  1.00 78.79           O  
ATOM   1328  N   GLU A 165      19.604  18.168 -27.953  1.00 71.58           N  
ATOM   1329  CA  GLU A 165      18.347  18.554 -28.587  1.00 71.58           C  
ATOM   1330  C   GLU A 165      17.950  17.561 -29.675  1.00 71.58           C  
ATOM   1331  CB  GLU A 165      18.452  19.964 -29.173  1.00 71.58           C  
ATOM   1332  O   GLU A 165      16.766  17.270 -29.855  1.00 71.58           O  
ATOM   1333  CG  GLU A 165      18.191  21.072 -28.163  1.00 71.58           C  
ATOM   1334  CD  GLU A 165      18.077  22.449 -28.798  1.00 71.58           C  
ATOM   1335  OE1 GLU A 165      17.796  23.430 -28.073  1.00 71.58           O  
ATOM   1336  OE2 GLU A 165      18.269  22.547 -30.030  1.00 71.58           O  
ATOM   1337  N   GLU A 166      18.846  17.022 -30.257  1.00 73.56           N  
ATOM   1338  CA  GLU A 166      18.655  16.035 -31.316  1.00 73.56           C  
ATOM   1339  C   GLU A 166      18.080  14.735 -30.762  1.00 73.56           C  
ATOM   1340  CB  GLU A 166      19.976  15.760 -32.039  1.00 73.56           C  
ATOM   1341  O   GLU A 166      17.181  14.143 -31.362  1.00 73.56           O  
ATOM   1342  CG  GLU A 166      20.387  16.860 -33.008  1.00 73.56           C  
ATOM   1343  CD  GLU A 166      21.653  16.532 -33.785  1.00 73.56           C  
ATOM   1344  OE1 GLU A 166      22.076  17.354 -34.629  1.00 73.56           O  
ATOM   1345  OE2 GLU A 166      22.224  15.445 -33.548  1.00 73.56           O  
ATOM   1346  N   GLN A 167      18.544  14.312 -29.629  1.00 79.81           N  
ATOM   1347  CA  GLN A 167      18.075  13.106 -28.955  1.00 79.81           C  
ATOM   1348  C   GLN A 167      16.668  13.300 -28.397  1.00 79.81           C  
ATOM   1349  CB  GLN A 167      19.035  12.710 -27.832  1.00 79.81           C  
ATOM   1350  O   GLN A 167      15.848  12.380 -28.434  1.00 79.81           O  
ATOM   1351  CG  GLN A 167      20.359  12.143 -28.327  1.00 79.81           C  
ATOM   1352  CD  GLN A 167      21.359  13.223 -28.696  1.00 79.81           C  
ATOM   1353  NE2 GLN A 167      22.184  12.948 -29.700  1.00 79.81           N  
ATOM   1354  OE1 GLN A 167      21.388  14.295 -28.083  1.00 79.81           O  
ATOM   1355  N   TRP A 168      16.406  14.486 -27.987  1.00 80.57           N  
ATOM   1356  CA  TRP A 168      15.066  14.805 -27.504  1.00 80.57           C  
ATOM   1357  C   TRP A 168      14.065  14.835 -28.655  1.00 80.57           C  
ATOM   1358  CB  TRP A 168      15.064  16.151 -26.775  1.00 80.57           C  
ATOM   1359  O   TRP A 168      12.938  14.353 -28.517  1.00 80.57           O  
ATOM   1360  CG  TRP A 168      13.750  16.499 -26.143  1.00 80.57           C  
ATOM   1361  CD1 TRP A 168      12.969  17.589 -26.411  1.00 80.57           C  
ATOM   1362  CD2 TRP A 168      13.065  15.755 -25.131  1.00 80.57           C  
ATOM   1363  CE2 TRP A 168      11.873  16.452 -24.833  1.00 80.57           C  
ATOM   1364  CE3 TRP A 168      13.343  14.564 -24.447  1.00 80.57           C  
ATOM   1365  NE1 TRP A 168      11.839  17.567 -25.627  1.00 80.57           N  
ATOM   1366  CH2 TRP A 168      11.256  14.829 -23.225  1.00 80.57           C  
ATOM   1367  CZ2 TRP A 168      10.960  15.997 -23.880  1.00 80.57           C  
ATOM   1368  CZ3 TRP A 168      12.433  14.112 -23.498  1.00 80.57           C  
ATOM   1369  N   ILE A 169      14.360  15.346 -29.751  1.00 79.76           N  
ATOM   1370  CA  ILE A 169      13.542  15.342 -30.959  1.00 79.76           C  
ATOM   1371  C   ILE A 169      13.275  13.904 -31.397  1.00 79.76           C  
ATOM   1372  CB  ILE A 169      14.217  16.133 -32.101  1.00 79.76           C  
ATOM   1373  O   ILE A 169      12.156  13.566 -31.792  1.00 79.76           O  
ATOM   1374  CG1 ILE A 169      14.254  17.629 -31.766  1.00 79.76           C  
ATOM   1375  CG2 ILE A 169      13.494  15.888 -33.429  1.00 79.76           C  
ATOM   1376  CD1 ILE A 169      15.087  18.460 -32.732  1.00 79.76           C  
ATOM   1377  N   THR A 170      14.255  13.080 -31.261  1.00 82.55           N  
ATOM   1378  CA  THR A 170      14.144  11.668 -31.607  1.00 82.55           C  
ATOM   1379  C   THR A 170      13.170  10.957 -30.671  1.00 82.55           C  
ATOM   1380  CB  THR A 170      15.515  10.970 -31.552  1.00 82.55           C  
ATOM   1381  O   THR A 170      12.370  10.129 -31.112  1.00 82.55           O  
ATOM   1382  CG2 THR A 170      15.410   9.514 -31.996  1.00 82.55           C  
ATOM   1383  OG1 THR A 170      16.429  11.656 -32.417  1.00 82.55           O  
ATOM   1384  N   VAL A 171      13.254  11.252 -29.364  1.00 83.93           N  
ATOM   1385  CA  VAL A 171      12.303  10.738 -28.384  1.00 83.93           C  
ATOM   1386  C   VAL A 171      10.887  11.160 -28.766  1.00 83.93           C  
ATOM   1387  CB  VAL A 171      12.639  11.227 -26.957  1.00 83.93           C  
ATOM   1388  O   VAL A 171       9.965  10.341 -28.761  1.00 83.93           O  
ATOM   1389  CG1 VAL A 171      11.495  10.910 -25.995  1.00 83.93           C  
ATOM   1390  CG2 VAL A 171      13.942  10.596 -26.469  1.00 83.93           C  
ATOM   1391  N   LYS A 172      10.619  12.365 -29.169  1.00 84.14           N  
ATOM   1392  CA  LYS A 172       9.321  12.889 -29.585  1.00 84.14           C  
ATOM   1393  C   LYS A 172       8.834  12.203 -30.858  1.00 84.14           C  
ATOM   1394  CB  LYS A 172       9.397  14.401 -29.800  1.00 84.14           C  
ATOM   1395  O   LYS A 172       7.645  11.907 -30.993  1.00 84.14           O  
ATOM   1396  CG  LYS A 172       9.533  15.203 -28.514  1.00 84.14           C  
ATOM   1397  CD  LYS A 172       9.490  16.702 -28.783  1.00 84.14           C  
ATOM   1398  CE  LYS A 172      10.684  17.416 -28.164  1.00 84.14           C  
ATOM   1399  NZ  LYS A 172      10.631  18.890 -28.398  1.00 84.14           N  
ATOM   1400  N   HIS A 173       9.707  11.949 -31.695  1.00 85.50           N  
ATOM   1401  CA  HIS A 173       9.389  11.239 -32.929  1.00 85.50           C  
ATOM   1402  C   HIS A 173       8.918   9.817 -32.642  1.00 85.50           C  
ATOM   1403  CB  HIS A 173      10.602  11.212 -33.860  1.00 85.50           C  
ATOM   1404  O   HIS A 173       7.957   9.342 -33.252  1.00 85.50           O  
ATOM   1405  CG  HIS A 173      10.276  10.801 -35.260  1.00 85.50           C  
ATOM   1406  CD2 HIS A 173       9.361   9.925 -35.739  1.00 85.50           C  
ATOM   1407  ND1 HIS A 173      10.934  11.311 -36.358  1.00 85.50           N  
ATOM   1408  CE1 HIS A 173      10.436  10.766 -37.455  1.00 85.50           C  
ATOM   1409  NE2 HIS A 173       9.480   9.921 -37.107  1.00 85.50           N  
ATOM   1410  N   VAL A 174       9.619   9.204 -31.762  1.00 85.73           N  
ATOM   1411  CA  VAL A 174       9.266   7.852 -31.341  1.00 85.73           C  
ATOM   1412  C   VAL A 174       7.884   7.857 -30.692  1.00 85.73           C  
ATOM   1413  CB  VAL A 174      10.312   7.271 -30.362  1.00 85.73           C  
ATOM   1414  O   VAL A 174       7.064   6.974 -30.955  1.00 85.73           O  
ATOM   1415  CG1 VAL A 174       9.832   5.940 -29.787  1.00 85.73           C  
ATOM   1416  CG2 VAL A 174      11.659   7.100 -31.062  1.00 85.73           C  
ATOM   1417  N   LEU A 175       7.614   8.808 -29.875  1.00 84.59           N  
ATOM   1418  CA  LEU A 175       6.316   8.948 -29.223  1.00 84.59           C  
ATOM   1419  C   LEU A 175       5.217   9.201 -30.249  1.00 84.59           C  
ATOM   1420  CB  LEU A 175       6.349  10.087 -28.201  1.00 84.59           C  
ATOM   1421  O   LEU A 175       4.110   8.671 -30.122  1.00 84.59           O  
ATOM   1422  CG  LEU A 175       7.208   9.857 -26.956  1.00 84.59           C  
ATOM   1423  CD1 LEU A 175       7.201  11.099 -26.071  1.00 84.59           C  
ATOM   1424  CD2 LEU A 175       6.713   8.640 -26.183  1.00 84.59           C  
ATOM   1425  N   ARG A 176       5.460   9.940 -31.243  1.00 85.02           N  
ATOM   1426  CA  ARG A 176       4.543  10.193 -32.350  1.00 85.02           C  
ATOM   1427  C   ARG A 176       4.288   8.920 -33.151  1.00 85.02           C  
ATOM   1428  CB  ARG A 176       5.093  11.288 -33.266  1.00 85.02           C  
ATOM   1429  O   ARG A 176       3.162   8.670 -33.587  1.00 85.02           O  
ATOM   1430  CG  ARG A 176       4.088  11.803 -34.283  1.00 85.02           C  
ATOM   1431  CD  ARG A 176       4.658  12.946 -35.111  1.00 85.02           C  
ATOM   1432  NE  ARG A 176       4.932  14.122 -34.290  1.00 85.02           N  
ATOM   1433  NH1 ARG A 176       6.016  15.292 -35.961  1.00 85.02           N  
ATOM   1434  NH2 ARG A 176       5.766  16.222 -33.881  1.00 85.02           N  
ATOM   1435  CZ  ARG A 176       5.571  15.210 -34.712  1.00 85.02           C  
ATOM   1436  N   TYR A 177       5.352   8.254 -33.407  1.00 83.28           N  
ATOM   1437  CA  TYR A 177       5.249   6.950 -34.054  1.00 83.28           C  
ATOM   1438  C   TYR A 177       4.325   6.025 -33.273  1.00 83.28           C  
ATOM   1439  CB  TYR A 177       6.633   6.309 -34.194  1.00 83.28           C  
ATOM   1440  O   TYR A 177       3.470   5.354 -33.856  1.00 83.28           O  
ATOM   1441  CG  TYR A 177       6.592   4.866 -34.634  1.00 83.28           C  
ATOM   1442  CD1 TYR A 177       6.782   3.833 -33.720  1.00 83.28           C  
ATOM   1443  CD2 TYR A 177       6.365   4.533 -35.965  1.00 83.28           C  
ATOM   1444  CE1 TYR A 177       6.747   2.501 -34.121  1.00 83.28           C  
ATOM   1445  CE2 TYR A 177       6.328   3.205 -36.378  1.00 83.28           C  
ATOM   1446  OH  TYR A 177       6.483   0.882 -35.853  1.00 83.28           O  
ATOM   1447  CZ  TYR A 177       6.519   2.198 -35.450  1.00 83.28           C  
ATOM   1448  N   LEU A 178       4.495   6.000 -32.015  1.00 80.59           N  
ATOM   1449  CA  LEU A 178       3.694   5.171 -31.121  1.00 80.59           C  
ATOM   1450  C   LEU A 178       2.234   5.609 -31.135  1.00 80.59           C  
ATOM   1451  CB  LEU A 178       4.245   5.235 -29.694  1.00 80.59           C  
ATOM   1452  O   LEU A 178       1.330   4.773 -31.081  1.00 80.59           O  
ATOM   1453  CG  LEU A 178       5.563   4.502 -29.442  1.00 80.59           C  
ATOM   1454  CD1 LEU A 178       6.086   4.816 -28.045  1.00 80.59           C  
ATOM   1455  CD2 LEU A 178       5.383   2.999 -29.625  1.00 80.59           C  
ATOM   1456  N   LYS A 179       1.995   6.830 -31.169  1.00 78.18           N  
ATOM   1457  CA  LYS A 179       0.649   7.387 -31.278  1.00 78.18           C  
ATOM   1458  C   LYS A 179      -0.009   6.980 -32.593  1.00 78.18           C  
ATOM   1459  CB  LYS A 179       0.688   8.911 -31.161  1.00 78.18           C  
ATOM   1460  O   LYS A 179      -1.197   6.652 -32.623  1.00 78.18           O  
ATOM   1461  CG  LYS A 179      -0.685   9.563 -31.109  1.00 78.18           C  
ATOM   1462  CD  LYS A 179      -0.581  11.074 -30.947  1.00 78.18           C  
ATOM   1463  CE  LYS A 179      -1.954  11.733 -30.942  1.00 78.18           C  
ATOM   1464  NZ  LYS A 179      -1.856  13.216 -30.790  1.00 78.18           N  
ATOM   1465  N   GLY A 180       0.722   6.903 -33.646  1.00 73.92           N  
ATOM   1466  CA  GLY A 180       0.246   6.569 -34.979  1.00 73.92           C  
ATOM   1467  C   GLY A 180       0.092   5.077 -35.201  1.00 73.92           C  
ATOM   1468  O   GLY A 180      -0.687   4.648 -36.055  1.00 73.92           O  
ATOM   1469  N   THR A 181       0.725   4.315 -34.327  1.00 71.11           N  
ATOM   1470  CA  THR A 181       0.694   2.863 -34.469  1.00 71.11           C  
ATOM   1471  C   THR A 181       0.016   2.217 -33.264  1.00 71.11           C  
ATOM   1472  CB  THR A 181       2.113   2.288 -34.632  1.00 71.11           C  
ATOM   1473  O   THR A 181       0.171   1.017 -33.028  1.00 71.11           O  
ATOM   1474  CG2 THR A 181       2.747   2.751 -35.940  1.00 71.11           C  
ATOM   1475  OG1 THR A 181       2.928   2.723 -33.538  1.00 71.11           O  
ATOM   1476  N   ALA A 182      -0.584   3.027 -32.550  1.00 61.39           N  
ATOM   1477  CA  ALA A 182      -1.254   2.618 -31.318  1.00 61.39           C  
ATOM   1478  C   ALA A 182      -2.320   1.562 -31.598  1.00 61.39           C  
ATOM   1479  CB  ALA A 182      -1.877   3.827 -30.625  1.00 61.39           C  
ATOM   1480  O   ALA A 182      -2.590   0.705 -30.753  1.00 61.39           O  
ATOM   1481  N   GLU A 183      -2.710   1.432 -32.904  1.00 56.06           N  
ATOM   1482  CA  GLU A 183      -3.798   0.546 -33.307  1.00 56.06           C  
ATOM   1483  C   GLU A 183      -3.263  -0.709 -33.991  1.00 56.06           C  
ATOM   1484  CB  GLU A 183      -4.771   1.277 -34.236  1.00 56.06           C  
ATOM   1485  O   GLU A 183      -4.013  -1.656 -34.238  1.00 56.06           O  
ATOM   1486  CG  GLU A 183      -5.606   2.340 -33.538  1.00 56.06           C  
ATOM   1487  CD  GLU A 183      -6.691   2.929 -34.426  1.00 56.06           C  
ATOM   1488  OE1 GLU A 183      -7.492   3.758 -33.936  1.00 56.06           O  
ATOM   1489  OE2 GLU A 183      -6.741   2.559 -35.620  1.00 56.06           O  
ATOM   1490  N   ILE A 184      -1.842  -0.813 -34.258  1.00 51.12           N  
ATOM   1491  CA  ILE A 184      -1.210  -1.945 -34.928  1.00 51.12           C  
ATOM   1492  C   ILE A 184      -0.686  -2.932 -33.887  1.00 51.12           C  
ATOM   1493  CB  ILE A 184      -0.064  -1.485 -35.856  1.00 51.12           C  
ATOM   1494  O   ILE A 184       0.094  -2.561 -33.007  1.00 51.12           O  
ATOM   1495  CG1 ILE A 184      -0.599  -0.541 -36.938  1.00 51.12           C  
ATOM   1496  CG2 ILE A 184       0.642  -2.691 -36.481  1.00 51.12           C  
ATOM   1497  CD1 ILE A 184       0.488   0.145 -37.755  1.00 51.12           C  
ATOM   1498  N   ARG A 185      -1.443  -3.839 -33.305  1.00 42.80           N  
ATOM   1499  CA  ARG A 185      -1.246  -4.888 -32.310  1.00 42.80           C  
ATOM   1500  C   ARG A 185      -0.287  -5.956 -32.823  1.00 42.80           C  
ATOM   1501  CB  ARG A 185      -2.584  -5.525 -31.928  1.00 42.80           C  
ATOM   1502  O   ARG A 185      -0.394  -6.395 -33.970  1.00 42.80           O  
ATOM   1503  CG  ARG A 185      -3.496  -4.609 -31.127  1.00 42.80           C  
ATOM   1504  CD  ARG A 185      -4.749  -5.333 -30.655  1.00 42.80           C  
ATOM   1505  NE  ARG A 185      -5.570  -4.485 -29.795  1.00 42.80           N  
ATOM   1506  NH1 ARG A 185      -7.079  -6.147 -29.248  1.00 42.80           N  
ATOM   1507  NH2 ARG A 185      -7.330  -4.036 -28.390  1.00 42.80           N  
ATOM   1508  CZ  ARG A 185      -6.658  -4.891 -29.147  1.00 42.80           C  
ATOM   1509  N   VAL A 186       1.058  -6.014 -32.376  1.00 41.34           N  
ATOM   1510  CA  VAL A 186       1.968  -7.138 -32.571  1.00 41.34           C  
ATOM   1511  C   VAL A 186       1.453  -8.358 -31.811  1.00 41.34           C  
ATOM   1512  CB  VAL A 186       3.403  -6.792 -32.115  1.00 41.34           C  
ATOM   1513  O   VAL A 186       1.137  -8.268 -30.622  1.00 41.34           O  
ATOM   1514  CG1 VAL A 186       4.344  -7.971 -32.354  1.00 41.34           C  
ATOM   1515  CG2 VAL A 186       3.908  -5.546 -32.842  1.00 41.34           C  
ATOM   1516  N   LYS A 187       0.798  -9.292 -32.466  1.00 33.13           N  
ATOM   1517  CA  LYS A 187       0.253 -10.625 -32.228  1.00 33.13           C  
ATOM   1518  C   LYS A 187       1.323 -11.567 -31.683  1.00 33.13           C  
ATOM   1519  CB  LYS A 187      -0.345 -11.198 -33.514  1.00 33.13           C  
ATOM   1520  O   LYS A 187       1.004 -12.599 -31.088  1.00 33.13           O  
ATOM   1521  CG  LYS A 187      -1.772 -10.749 -33.787  1.00 33.13           C  
ATOM   1522  CD  LYS A 187      -2.351 -11.440 -35.015  1.00 33.13           C  
ATOM   1523  CE  LYS A 187      -3.771 -10.972 -35.304  1.00 33.13           C  
ATOM   1524  NZ  LYS A 187      -4.344 -11.650 -36.505  1.00 33.13           N  
ATOM   1525  N   ASN A 188       2.493 -10.998 -30.987  1.00 30.05           N  
ATOM   1526  CA  ASN A 188       3.419 -11.996 -30.462  1.00 30.05           C  
ATOM   1527  C   ASN A 188       4.303 -11.417 -29.362  1.00 30.05           C  
ATOM   1528  CB  ASN A 188       4.281 -12.573 -31.587  1.00 30.05           C  
ATOM   1529  O   ASN A 188       5.321 -10.783 -29.646  1.00 30.05           O  
ATOM   1530  CG  ASN A 188       3.580 -13.678 -32.353  1.00 30.05           C  
ATOM   1531  ND2 ASN A 188       4.133 -14.047 -33.502  1.00 30.05           N  
ATOM   1532  OD1 ASN A 188       2.549 -14.195 -31.915  1.00 30.05           O  
ATOM   1533  N   ALA A 189       3.869 -11.054 -28.144  1.00 26.21           N  
ATOM   1534  CA  ALA A 189       4.868 -10.905 -27.088  1.00 26.21           C  
ATOM   1535  C   ALA A 189       4.231 -11.037 -25.708  1.00 26.21           C  
ATOM   1536  CB  ALA A 189       5.580  -9.561 -27.216  1.00 26.21           C  
ATOM   1537  O   ALA A 189       3.175 -10.456 -25.447  1.00 26.21           O  
ATOM   1538  N   THR A 190       4.133 -12.206 -25.161  1.00 33.26           N  
ATOM   1539  CA  THR A 190       4.366 -12.912 -23.906  1.00 33.26           C  
ATOM   1540  C   THR A 190       4.731 -11.933 -22.794  1.00 33.26           C  
ATOM   1541  CB  THR A 190       5.482 -13.963 -24.055  1.00 33.26           C  
ATOM   1542  O   THR A 190       4.372 -12.141 -21.634  1.00 33.26           O  
ATOM   1543  CG2 THR A 190       5.135 -15.244 -23.305  1.00 33.26           C  
ATOM   1544  OG1 THR A 190       5.661 -14.268 -25.444  1.00 33.26           O  
ATOM   1545  N   PHE A 191       4.554 -10.466 -23.006  1.00 35.01           N  
ATOM   1546  CA  PHE A 191       4.803  -9.473 -21.967  1.00 35.01           C  
ATOM   1547  C   PHE A 191       3.865  -8.282 -22.120  1.00 35.01           C  
ATOM   1548  CB  PHE A 191       6.260  -9.003 -22.010  1.00 35.01           C  
ATOM   1549  O   PHE A 191       3.993  -7.288 -21.402  1.00 35.01           O  
ATOM   1550  CG  PHE A 191       7.228  -9.964 -21.375  1.00 35.01           C  
ATOM   1551  CD1 PHE A 191       7.406  -9.983 -19.997  1.00 35.01           C  
ATOM   1552  CD2 PHE A 191       7.959 -10.850 -22.156  1.00 35.01           C  
ATOM   1553  CE1 PHE A 191       8.301 -10.872 -19.406  1.00 35.01           C  
ATOM   1554  CE2 PHE A 191       8.855 -11.741 -21.572  1.00 35.01           C  
ATOM   1555  CZ  PHE A 191       9.025 -11.750 -20.197  1.00 35.01           C  
ATOM   1556  N   SER A 192       2.809  -8.251 -22.977  1.00 27.51           N  
ATOM   1557  CA  SER A 192       1.682  -7.362 -23.240  1.00 27.51           C  
ATOM   1558  C   SER A 192       0.668  -7.404 -22.102  1.00 27.51           C  
ATOM   1559  CB  SER A 192       1.000  -7.735 -24.556  1.00 27.51           C  
ATOM   1560  O   SER A 192      -0.368  -6.737 -22.161  1.00 27.51           O  
ATOM   1561  OG  SER A 192      -0.053  -6.833 -24.851  1.00 27.51           O  
ATOM   1562  N   CYS A 193       1.021  -8.032 -20.933  1.00 30.83           N  
ATOM   1563  CA  CYS A 193       0.180  -8.128 -19.745  1.00 30.83           C  
ATOM   1564  C   CYS A 193       0.324  -6.887 -18.873  1.00 30.83           C  
ATOM   1565  CB  CYS A 193       0.535  -9.375 -18.936  1.00 30.83           C  
ATOM   1566  O   CYS A 193      -0.576  -6.560 -18.097  1.00 30.83           O  
ATOM   1567  SG  CYS A 193       0.322 -10.920 -19.848  1.00 30.83           S  
ATOM   1568  N   LYS A 194       1.159  -5.868 -19.341  1.00 35.58           N  
ATOM   1569  CA  LYS A 194       1.350  -4.689 -18.501  1.00 35.58           C  
ATOM   1570  C   LYS A 194       0.923  -3.419 -19.231  1.00 35.58           C  
ATOM   1571  CB  LYS A 194       2.810  -4.575 -18.060  1.00 35.58           C  
ATOM   1572  O   LYS A 194       0.574  -2.420 -18.598  1.00 35.58           O  
ATOM   1573  CG  LYS A 194       3.161  -5.430 -16.852  1.00 35.58           C  
ATOM   1574  CD  LYS A 194       4.578  -5.155 -16.365  1.00 35.58           C  
ATOM   1575  CE  LYS A 194       4.944  -6.039 -15.180  1.00 35.58           C  
ATOM   1576  NZ  LYS A 194       6.335  -5.779 -14.704  1.00 35.58           N  
ATOM   1577  N   ASN A 195       0.562  -3.524 -20.556  1.00 29.35           N  
ATOM   1578  CA  ASN A 195      -0.001  -2.494 -21.423  1.00 29.35           C  
ATOM   1579  C   ASN A 195      -1.467  -2.771 -21.745  1.00 29.35           C  
ATOM   1580  CB  ASN A 195       0.813  -2.375 -22.713  1.00 29.35           C  
ATOM   1581  O   ASN A 195      -2.112  -1.988 -22.443  1.00 29.35           O  
ATOM   1582  CG  ASN A 195       1.095  -0.936 -23.095  1.00 29.35           C  
ATOM   1583  ND2 ASN A 195       1.796  -0.744 -24.207  1.00 29.35           N  
ATOM   1584  OD1 ASN A 195       0.688  -0.004 -22.397  1.00 29.35           O  
ATOM   1585  N   ALA A 196      -2.058  -3.767 -21.090  1.00 34.60           N  
ATOM   1586  CA  ALA A 196      -3.505  -3.963 -21.067  1.00 34.60           C  
ATOM   1587  C   ALA A 196      -4.109  -3.441 -19.766  1.00 34.60           C  
ATOM   1588  CB  ALA A 196      -3.845  -5.440 -21.253  1.00 34.60           C  
ATOM   1589  O   ALA A 196      -4.019  -4.098 -18.726  1.00 34.60           O  
ATOM   1590  N   SER A 197      -3.595  -2.197 -19.300  1.00 34.87           N  
ATOM   1591  CA  SER A 197      -4.440  -1.671 -18.234  1.00 34.87           C  
ATOM   1592  C   SER A 197      -5.915  -1.942 -18.513  1.00 34.87           C  
ATOM   1593  CB  SER A 197      -4.214  -0.168 -18.063  1.00 34.87           C  
ATOM   1594  O   SER A 197      -6.767  -1.719 -17.650  1.00 34.87           O  
ATOM   1595  OG  SER A 197      -3.666   0.396 -19.242  1.00 34.87           O  
ATOM   1596  N   ASN A 198      -6.251  -2.600 -19.781  1.00 36.64           N  
ATOM   1597  CA  ASN A 198      -7.599  -2.873 -20.269  1.00 36.64           C  
ATOM   1598  C   ASN A 198      -7.899  -4.369 -20.278  1.00 36.64           C  
ATOM   1599  CB  ASN A 198      -7.793  -2.284 -21.668  1.00 36.64           C  
ATOM   1600  O   ASN A 198      -8.959  -4.791 -20.746  1.00 36.64           O  
ATOM   1601  CG  ASN A 198      -7.758  -0.768 -21.673  1.00 36.64           C  
ATOM   1602  ND2 ASN A 198      -7.722  -0.180 -22.863  1.00 36.64           N  
ATOM   1603  OD1 ASN A 198      -7.763  -0.131 -20.616  1.00 36.64           O  
ATOM   1604  N   ALA A 199      -7.010  -5.278 -19.859  1.00 35.77           N  
ATOM   1605  CA  ALA A 199      -7.095  -6.729 -20.004  1.00 35.77           C  
ATOM   1606  C   ALA A 199      -7.679  -7.371 -18.749  1.00 35.77           C  
ATOM   1607  CB  ALA A 199      -5.718  -7.314 -20.306  1.00 35.77           C  
ATOM   1608  O   ALA A 199      -7.838  -8.593 -18.686  1.00 35.77           O  
ATOM   1609  N   THR A 200      -8.398  -6.557 -17.855  1.00 42.14           N  
ATOM   1610  CA  THR A 200      -8.893  -7.311 -16.709  1.00 42.14           C  
ATOM   1611  C   THR A 200     -10.400  -7.129 -16.551  1.00 42.14           C  
ATOM   1612  CB  THR A 200      -8.183  -6.885 -15.410  1.00 42.14           C  
ATOM   1613  O   THR A 200     -10.886  -6.001 -16.441  1.00 42.14           O  
ATOM   1614  CG2 THR A 200      -6.763  -7.438 -15.353  1.00 42.14           C  
ATOM   1615  OG1 THR A 200      -8.130  -5.454 -15.350  1.00 42.14           O  
ATOM   1616  N   GLN A 201     -11.236  -7.824 -17.384  1.00 39.01           N  
ATOM   1617  CA  GLN A 201     -12.656  -7.889 -17.055  1.00 39.01           C  
ATOM   1618  C   GLN A 201     -12.892  -8.722 -15.799  1.00 39.01           C  
ATOM   1619  CB  GLN A 201     -13.453  -8.466 -18.226  1.00 39.01           C  
ATOM   1620  O   GLN A 201     -12.404  -9.849 -15.694  1.00 39.01           O  
ATOM   1621  CG  GLN A 201     -14.961  -8.319 -18.076  1.00 39.01           C  
ATOM   1622  CD  GLN A 201     -15.721  -8.779 -19.305  1.00 39.01           C  
ATOM   1623  NE2 GLN A 201     -17.035  -8.583 -19.298  1.00 39.01           N  
ATOM   1624  OE1 GLN A 201     -15.132  -9.307 -20.254  1.00 39.01           O  
ATOM   1625  N   HIS A 202     -13.250  -7.975 -14.725  1.00 46.76           N  
ATOM   1626  CA  HIS A 202     -13.649  -8.666 -13.503  1.00 46.76           C  
ATOM   1627  C   HIS A 202     -15.082  -9.177 -13.602  1.00 46.76           C  
ATOM   1628  CB  HIS A 202     -13.504  -7.741 -12.294  1.00 46.76           C  
ATOM   1629  O   HIS A 202     -16.005  -8.404 -13.866  1.00 46.76           O  
ATOM   1630  CG  HIS A 202     -12.100  -7.284 -12.052  1.00 46.76           C  
ATOM   1631  CD2 HIS A 202     -11.435  -6.188 -12.487  1.00 46.76           C  
ATOM   1632  ND1 HIS A 202     -11.209  -7.995 -11.279  1.00 46.76           N  
ATOM   1633  CE1 HIS A 202     -10.053  -7.353 -11.247  1.00 46.76           C  
ATOM   1634  NE2 HIS A 202     -10.164  -6.253 -11.972  1.00 46.76           N  
ATOM   1635  N   THR A 203     -15.177 -10.465 -13.906  1.00 37.00           N  
ATOM   1636  CA  THR A 203     -16.494 -11.064 -14.090  1.00 37.00           C  
ATOM   1637  C   THR A 203     -16.887 -11.892 -12.869  1.00 37.00           C  
ATOM   1638  CB  THR A 203     -16.535 -11.950 -15.349  1.00 37.00           C  
ATOM   1639  O   THR A 203     -16.047 -12.575 -12.280  1.00 37.00           O  
ATOM   1640  CG2 THR A 203     -17.950 -12.048 -15.908  1.00 37.00           C  
ATOM   1641  OG1 THR A 203     -15.675 -11.389 -16.349  1.00 37.00           O  
ATOM   1642  N   ARG A 204     -18.032 -11.541 -12.219  1.00 39.23           N  
ATOM   1643  CA  ARG A 204     -18.711 -12.338 -11.202  1.00 39.23           C  
ATOM   1644  C   ARG A 204     -18.936 -13.767 -11.685  1.00 39.23           C  
ATOM   1645  CB  ARG A 204     -20.047 -11.697 -10.820  1.00 39.23           C  
ATOM   1646  O   ARG A 204     -19.412 -13.982 -12.801  1.00 39.23           O  
ATOM   1647  CG  ARG A 204     -20.629 -12.217  -9.515  1.00 39.23           C  
ATOM   1648  CD  ARG A 204     -21.953 -11.545  -9.181  1.00 39.23           C  
ATOM   1649  NE  ARG A 204     -22.489 -12.014  -7.906  1.00 39.23           N  
ATOM   1650  NH1 ARG A 204     -24.497 -10.887  -8.099  1.00 39.23           N  
ATOM   1651  NH2 ARG A 204     -24.074 -12.175  -6.251  1.00 39.23           N  
ATOM   1652  CZ  ARG A 204     -23.685 -11.691  -7.422  1.00 39.23           C  
ATOM   1653  N   PHE A 205     -18.222 -14.801 -11.155  1.00 32.92           N  
ATOM   1654  CA  PHE A 205     -18.760 -16.148 -11.313  1.00 32.92           C  
ATOM   1655  C   PHE A 205     -19.687 -16.500 -10.156  1.00 32.92           C  
ATOM   1656  CB  PHE A 205     -17.626 -17.173 -11.408  1.00 32.92           C  
ATOM   1657  O   PHE A 205     -19.367 -16.235  -8.995  1.00 32.92           O  
ATOM   1658  CG  PHE A 205     -17.108 -17.378 -12.806  1.00 32.92           C  
ATOM   1659  CD1 PHE A 205     -17.723 -18.282 -13.664  1.00 32.92           C  
ATOM   1660  CD2 PHE A 205     -16.007 -16.667 -13.263  1.00 32.92           C  
ATOM   1661  CE1 PHE A 205     -17.246 -18.474 -14.959  1.00 32.92           C  
ATOM   1662  CE2 PHE A 205     -15.525 -16.853 -14.555  1.00 32.92           C  
ATOM   1663  CZ  PHE A 205     -16.145 -17.758 -15.401  1.00 32.92           C  
ATOM   1664  N   ARG A 206     -21.071 -16.582 -10.318  1.00 25.70           N  
ATOM   1665  CA  ARG A 206     -22.131 -17.266  -9.586  1.00 25.70           C  
ATOM   1666  C   ARG A 206     -21.773 -18.729  -9.342  1.00 25.70           C  
ATOM   1667  CB  ARG A 206     -23.457 -17.172 -10.345  1.00 25.70           C  
ATOM   1668  O   ARG A 206     -21.436 -19.455 -10.279  1.00 25.70           O  
ATOM   1669  CG  ARG A 206     -24.646 -16.817  -9.467  1.00 25.70           C  
ATOM   1670  CD  ARG A 206     -25.934 -16.721 -10.273  1.00 25.70           C  
ATOM   1671  NE  ARG A 206     -27.047 -16.248  -9.456  1.00 25.70           N  
ATOM   1672  NH1 ARG A 206     -28.654 -16.585 -11.081  1.00 25.70           N  
ATOM   1673  NH2 ARG A 206     -29.248 -15.746  -9.032  1.00 25.70           N  
ATOM   1674  CZ  ARG A 206     -28.314 -16.194  -9.858  1.00 25.70           C  
ATOM   1675  N   ARG A 207     -21.028 -19.172  -8.176  1.00 26.78           N  
ATOM   1676  CA  ARG A 207     -20.993 -20.607  -7.909  1.00 26.78           C  
ATOM   1677  C   ARG A 207     -21.638 -20.930  -6.565  1.00 26.78           C  
ATOM   1678  CB  ARG A 207     -19.553 -21.124  -7.937  1.00 26.78           C  
ATOM   1679  O   ARG A 207     -21.392 -20.243  -5.572  1.00 26.78           O  
ATOM   1680  CG  ARG A 207     -19.311 -22.215  -8.968  1.00 26.78           C  
ATOM   1681  CD  ARG A 207     -17.934 -22.846  -8.809  1.00 26.78           C  
ATOM   1682  NE  ARG A 207     -17.627 -23.754  -9.910  1.00 26.78           N  
ATOM   1683  NH1 ARG A 207     -15.547 -24.356  -9.105  1.00 26.78           N  
ATOM   1684  NH2 ARG A 207     -16.324 -25.248 -11.069  1.00 26.78           N  
ATOM   1685  CZ  ARG A 207     -16.500 -24.451 -10.026  1.00 26.78           C  
ATOM   1686  N   PHE A 208     -22.809 -21.742  -6.453  1.00 26.60           N  
ATOM   1687  CA  PHE A 208     -23.540 -22.945  -6.077  1.00 26.60           C  
ATOM   1688  C   PHE A 208     -23.979 -22.879  -4.619  1.00 26.60           C  
ATOM   1689  CB  PHE A 208     -22.683 -24.193  -6.311  1.00 26.60           C  
ATOM   1690  O   PHE A 208     -23.188 -22.519  -3.743  1.00 26.60           O  
ATOM   1691  CG  PHE A 208     -22.913 -24.846  -7.647  1.00 26.60           C  
ATOM   1692  CD1 PHE A 208     -23.911 -25.799  -7.808  1.00 26.60           C  
ATOM   1693  CD2 PHE A 208     -22.131 -24.506  -8.743  1.00 26.60           C  
ATOM   1694  CE1 PHE A 208     -24.127 -26.405  -9.043  1.00 26.60           C  
ATOM   1695  CE2 PHE A 208     -22.340 -25.107  -9.981  1.00 26.60           C  
ATOM   1696  CZ  PHE A 208     -23.338 -26.057 -10.129  1.00 26.60           C  
ATOM   1697  N   LYS A 209     -25.247 -22.369  -4.389  1.00 23.64           N  
ATOM   1698  CA  LYS A 209     -26.323 -22.668  -3.448  1.00 23.64           C  
ATOM   1699  C   LYS A 209     -25.842 -23.604  -2.343  1.00 23.64           C  
ATOM   1700  CB  LYS A 209     -27.517 -23.286  -4.176  1.00 23.64           C  
ATOM   1701  O   LYS A 209     -25.495 -24.757  -2.606  1.00 23.64           O  
ATOM   1702  CG  LYS A 209     -28.758 -22.405  -4.190  1.00 23.64           C  
ATOM   1703  CD  LYS A 209     -29.933 -23.105  -4.861  1.00 23.64           C  
ATOM   1704  CE  LYS A 209     -31.169 -22.217  -4.894  1.00 23.64           C  
ATOM   1705  NZ  LYS A 209     -32.316 -22.889  -5.574  1.00 23.64           N  
ATOM   1706  N   GLU A 210     -24.917 -23.160  -1.407  1.00 26.98           N  
ATOM   1707  CA  GLU A 210     -25.119 -23.876  -0.150  1.00 26.98           C  
ATOM   1708  C   GLU A 210     -24.699 -23.023   1.044  1.00 26.98           C  
ATOM   1709  CB  GLU A 210     -24.345 -25.196  -0.153  1.00 26.98           C  
ATOM   1710  O   GLU A 210     -23.540 -22.616   1.145  1.00 26.98           O  
ATOM   1711  CG  GLU A 210     -25.231 -26.429  -0.253  1.00 26.98           C  
ATOM   1712  CD  GLU A 210     -24.499 -27.654  -0.776  1.00 26.98           C  
ATOM   1713  OE1 GLU A 210     -25.159 -28.674  -1.076  1.00 26.98           O  
ATOM   1714  OE2 GLU A 210     -23.254 -27.593  -0.887  1.00 26.98           O  
ATOM   1715  N   SER A 211     -25.372 -21.825   1.297  1.00 26.56           N  
ATOM   1716  CA  SER A 211     -25.501 -21.339   2.667  1.00 26.56           C  
ATOM   1717  C   SER A 211     -25.762 -19.837   2.699  1.00 26.56           C  
ATOM   1718  CB  SER A 211     -24.242 -21.663   3.472  1.00 26.56           C  
ATOM   1719  O   SER A 211     -25.251 -19.095   1.858  1.00 26.56           O  
ATOM   1720  OG  SER A 211     -23.242 -20.682   3.259  1.00 26.56           O  
ATOM   1721  N   ARG A 212     -26.963 -19.391   2.966  1.00 26.27           N  
ATOM   1722  CA  ARG A 212     -27.748 -18.231   3.373  1.00 26.27           C  
ATOM   1723  C   ARG A 212     -26.856 -17.147   3.969  1.00 26.27           C  
ATOM   1724  CB  ARG A 212     -28.824 -18.637   4.383  1.00 26.27           C  
ATOM   1725  O   ARG A 212     -27.318 -16.039   4.250  1.00 26.27           O  
ATOM   1726  CG  ARG A 212     -30.187 -18.895   3.760  1.00 26.27           C  
ATOM   1727  CD  ARG A 212     -31.249 -19.164   4.817  1.00 26.27           C  
ATOM   1728  NE  ARG A 212     -32.548 -19.450   4.216  1.00 26.27           N  
ATOM   1729  NH1 ARG A 212     -33.607 -19.901   6.218  1.00 26.27           N  
ATOM   1730  NH2 ARG A 212     -34.770 -20.032   4.247  1.00 26.27           N  
ATOM   1731  CZ  ARG A 212     -33.639 -19.794   4.895  1.00 26.27           C  
ATOM   1732  N   THR A 213     -25.504 -16.863   3.520  1.00 29.58           N  
ATOM   1733  CA  THR A 213     -24.773 -15.633   3.805  1.00 29.58           C  
ATOM   1734  C   THR A 213     -23.767 -15.334   2.697  1.00 29.58           C  
ATOM   1735  CB  THR A 213     -24.041 -15.718   5.157  1.00 29.58           C  
ATOM   1736  O   THR A 213     -23.015 -16.217   2.279  1.00 29.58           O  
ATOM   1737  CG2 THR A 213     -25.001 -15.473   6.317  1.00 29.58           C  
ATOM   1738  OG1 THR A 213     -23.460 -17.020   5.299  1.00 29.58           O  
ATOM   1739  N   ASP A 214     -24.209 -14.703   1.641  1.00 25.89           N  
ATOM   1740  CA  ASP A 214     -23.552 -14.297   0.403  1.00 25.89           C  
ATOM   1741  C   ASP A 214     -22.267 -13.525   0.690  1.00 25.89           C  
ATOM   1742  CB  ASP A 214     -24.496 -13.447  -0.451  1.00 25.89           C  
ATOM   1743  O   ASP A 214     -22.311 -12.347   1.050  1.00 25.89           O  
ATOM   1744  CG  ASP A 214     -25.198 -14.248  -1.535  1.00 25.89           C  
ATOM   1745  OD1 ASP A 214     -24.798 -15.403  -1.796  1.00 25.89           O  
ATOM   1746  OD2 ASP A 214     -26.158 -13.718  -2.134  1.00 25.89           O  
ATOM   1747  N   TYR A 215     -21.159 -14.147   1.207  1.00 34.53           N  
ATOM   1748  CA  TYR A 215     -19.763 -13.728   1.268  1.00 34.53           C  
ATOM   1749  C   TYR A 215     -19.036 -14.064  -0.029  1.00 34.53           C  
ATOM   1750  CB  TYR A 215     -19.053 -14.392   2.452  1.00 34.53           C  
ATOM   1751  O   TYR A 215     -19.221 -15.146  -0.589  1.00 34.53           O  
ATOM   1752  CG  TYR A 215     -19.571 -13.947   3.798  1.00 34.53           C  
ATOM   1753  CD1 TYR A 215     -19.143 -12.751   4.370  1.00 34.53           C  
ATOM   1754  CD2 TYR A 215     -20.489 -14.721   4.500  1.00 34.53           C  
ATOM   1755  CE1 TYR A 215     -19.616 -12.338   5.611  1.00 34.53           C  
ATOM   1756  CE2 TYR A 215     -20.969 -14.317   5.741  1.00 34.53           C  
ATOM   1757  OH  TYR A 215     -21.000 -12.722   7.516  1.00 34.53           O  
ATOM   1758  CZ  TYR A 215     -20.528 -13.126   6.288  1.00 34.53           C  
ATOM   1759  N   VAL A 216     -18.700 -13.046  -1.015  1.00 32.95           N  
ATOM   1760  CA  VAL A 216     -17.872 -13.230  -2.202  1.00 32.95           C  
ATOM   1761  C   VAL A 216     -16.465 -13.656  -1.790  1.00 32.95           C  
ATOM   1762  CB  VAL A 216     -17.811 -11.944  -3.056  1.00 32.95           C  
ATOM   1763  O   VAL A 216     -15.762 -12.914  -1.100  1.00 32.95           O  
ATOM   1764  CG1 VAL A 216     -16.943 -12.159  -4.295  1.00 32.95           C  
ATOM   1765  CG2 VAL A 216     -19.218 -11.503  -3.456  1.00 32.95           C  
ATOM   1766  N   SER A 217     -16.202 -14.884  -1.441  1.00 33.99           N  
ATOM   1767  CA  SER A 217     -15.003 -15.551  -0.945  1.00 33.99           C  
ATOM   1768  C   SER A 217     -14.020 -15.834  -2.076  1.00 33.99           C  
ATOM   1769  CB  SER A 217     -15.370 -16.857  -0.239  1.00 33.99           C  
ATOM   1770  O   SER A 217     -12.807 -15.872  -1.856  1.00 33.99           O  
ATOM   1771  OG  SER A 217     -16.014 -17.749  -1.133  1.00 33.99           O  
ATOM   1772  N   GLU A 218     -14.304 -15.386  -3.376  1.00 35.51           N  
ATOM   1773  CA  GLU A 218     -13.337 -15.664  -4.433  1.00 35.51           C  
ATOM   1774  C   GLU A 218     -13.635 -14.840  -5.683  1.00 35.51           C  
ATOM   1775  CB  GLU A 218     -13.329 -17.156  -4.777  1.00 35.51           C  
ATOM   1776  O   GLU A 218     -14.757 -14.859  -6.193  1.00 35.51           O  
ATOM   1777  CG  GLU A 218     -12.680 -18.028  -3.712  1.00 35.51           C  
ATOM   1778  CD  GLU A 218     -12.643 -19.502  -4.085  1.00 35.51           C  
ATOM   1779  OE1 GLU A 218     -12.140 -20.319  -3.281  1.00 35.51           O  
ATOM   1780  OE2 GLU A 218     -13.121 -19.842  -5.190  1.00 35.51           O  
ATOM   1781  N   LEU A 219     -13.060 -13.597  -5.733  1.00 33.93           N  
ATOM   1782  CA  LEU A 219     -13.111 -12.817  -6.964  1.00 33.93           C  
ATOM   1783  C   LEU A 219     -12.074 -13.314  -7.966  1.00 33.93           C  
ATOM   1784  CB  LEU A 219     -12.882 -11.332  -6.669  1.00 33.93           C  
ATOM   1785  O   LEU A 219     -10.906 -13.498  -7.617  1.00 33.93           O  
ATOM   1786  CG  LEU A 219     -14.134 -10.461  -6.561  1.00 33.93           C  
ATOM   1787  CD1 LEU A 219     -14.157  -9.728  -5.224  1.00 33.93           C  
ATOM   1788  CD2 LEU A 219     -14.199  -9.472  -7.720  1.00 33.93           C  
ATOM   1789  N   CYS A 220     -12.600 -14.092  -8.899  1.00 33.42           N  
ATOM   1790  CA  CYS A 220     -11.742 -14.574  -9.976  1.00 33.42           C  
ATOM   1791  C   CYS A 220     -11.674 -13.562 -11.114  1.00 33.42           C  
ATOM   1792  CB  CYS A 220     -12.249 -15.916 -10.505  1.00 33.42           C  
ATOM   1793  O   CYS A 220     -12.684 -12.951 -11.468  1.00 33.42           O  
ATOM   1794  SG  CYS A 220     -10.987 -17.207 -10.543  1.00 33.42           S  
ATOM   1795  N   VAL A 221     -10.431 -13.025 -11.328  1.00 34.96           N  
ATOM   1796  CA  VAL A 221     -10.146 -12.125 -12.441  1.00 34.96           C  
ATOM   1797  C   VAL A 221      -9.874 -12.937 -13.706  1.00 34.96           C  
ATOM   1798  CB  VAL A 221      -8.946 -11.203 -12.132  1.00 34.96           C  
ATOM   1799  O   VAL A 221      -9.052 -13.856 -13.696  1.00 34.96           O  
ATOM   1800  CG1 VAL A 221      -8.656 -10.279 -13.313  1.00 34.96           C  
ATOM   1801  CG2 VAL A 221      -9.211 -10.389 -10.866  1.00 34.96           C  
ATOM   1802  N   ILE A 222     -10.862 -12.942 -14.556  1.00 35.23           N  
ATOM   1803  CA  ILE A 222     -10.568 -13.538 -15.854  1.00 35.23           C  
ATOM   1804  C   ILE A 222      -9.833 -12.527 -16.732  1.00 35.23           C  
ATOM   1805  CB  ILE A 222     -11.855 -14.023 -16.559  1.00 35.23           C  
ATOM   1806  O   ILE A 222     -10.316 -11.411 -16.941  1.00 35.23           O  
ATOM   1807  CG1 ILE A 222     -12.562 -15.083 -15.706  1.00 35.23           C  
ATOM   1808  CG2 ILE A 222     -11.534 -14.567 -17.954  1.00 35.23           C  
ATOM   1809  CD1 ILE A 222     -13.933 -15.486 -16.232  1.00 35.23           C  
ATOM   1810  N   ILE A 223      -8.591 -12.798 -16.821  1.00 37.98           N  
ATOM   1811  CA  ILE A 223      -7.787 -11.986 -17.728  1.00 37.98           C  
ATOM   1812  C   ILE A 223      -7.880 -12.548 -19.145  1.00 37.98           C  
ATOM   1813  CB  ILE A 223      -6.312 -11.922 -17.272  1.00 37.98           C  
ATOM   1814  O   ILE A 223      -7.567 -13.718 -19.377  1.00 37.98           O  
ATOM   1815  CG1 ILE A 223      -6.218 -11.373 -15.843  1.00 37.98           C  
ATOM   1816  CG2 ILE A 223      -5.484 -11.073 -18.240  1.00 37.98           C  
ATOM   1817  CD1 ILE A 223      -4.823 -11.457 -15.239  1.00 37.98           C  
ATOM   1818  N   LYS A 224      -8.705 -12.003 -19.952  1.00 36.10           N  
ATOM   1819  CA  LYS A 224      -8.722 -12.432 -21.348  1.00 36.10           C  
ATOM   1820  C   LYS A 224      -7.477 -11.950 -22.087  1.00 36.10           C  
ATOM   1821  CB  LYS A 224      -9.980 -11.920 -22.051  1.00 36.10           C  
ATOM   1822  O   LYS A 224      -7.232 -10.745 -22.180  1.00 36.10           O  
ATOM   1823  CG  LYS A 224     -11.223 -12.757 -21.783  1.00 36.10           C  
ATOM   1824  CD  LYS A 224     -12.399 -12.301 -22.638  1.00 36.10           C  
ATOM   1825  CE  LYS A 224     -13.654 -13.110 -22.340  1.00 36.10           C  
ATOM   1826  NZ  LYS A 224     -14.814 -12.656 -23.163  1.00 36.10           N  
ATOM   1827  N   VAL A 225      -6.577 -12.864 -22.129  1.00 34.61           N  
ATOM   1828  CA  VAL A 225      -5.319 -12.571 -22.807  1.00 34.61           C  
ATOM   1829  C   VAL A 225      -5.450 -12.884 -24.296  1.00 34.61           C  
ATOM   1830  CB  VAL A 225      -4.146 -13.370 -22.196  1.00 34.61           C  
ATOM   1831  O   VAL A 225      -5.814 -14.001 -24.673  1.00 34.61           O  
ATOM   1832  CG1 VAL A 225      -2.810 -12.873 -22.746  1.00 34.61           C  
ATOM   1833  CG2 VAL A 225      -4.170 -13.270 -20.672  1.00 34.61           C  
ATOM   1834  N   GLU A 226      -5.798 -11.939 -25.152  1.00 34.10           N  
ATOM   1835  CA  GLU A 226      -6.004 -11.979 -26.597  1.00 34.10           C  
ATOM   1836  C   GLU A 226      -4.918 -12.800 -27.286  1.00 34.10           C  
ATOM   1837  CB  GLU A 226      -6.039 -10.562 -27.175  1.00 34.10           C  
ATOM   1838  O   GLU A 226      -5.173 -13.446 -28.305  1.00 34.10           O  
ATOM   1839  CG  GLU A 226      -7.428  -9.942 -27.198  1.00 34.10           C  
ATOM   1840  CD  GLU A 226      -7.455  -8.554 -27.819  1.00 34.10           C  
ATOM   1841  OE1 GLU A 226      -8.547  -7.947 -27.900  1.00 34.10           O  
ATOM   1842  OE2 GLU A 226      -6.376  -8.072 -28.230  1.00 34.10           O  
ATOM   1843  N   PHE A 227      -3.910 -13.476 -26.559  1.00 30.53           N  
ATOM   1844  CA  PHE A 227      -2.781 -14.189 -27.144  1.00 30.53           C  
ATOM   1845  C   PHE A 227      -2.699 -15.611 -26.602  1.00 30.53           C  
ATOM   1846  CB  PHE A 227      -1.471 -13.445 -26.867  1.00 30.53           C  
ATOM   1847  O   PHE A 227      -2.091 -16.484 -27.224  1.00 30.53           O  
ATOM   1848  CG  PHE A 227      -1.206 -12.308 -27.816  1.00 30.53           C  
ATOM   1849  CD1 PHE A 227      -0.624 -12.540 -29.056  1.00 30.53           C  
ATOM   1850  CD2 PHE A 227      -1.539 -11.005 -27.467  1.00 30.53           C  
ATOM   1851  CE1 PHE A 227      -0.378 -11.489 -29.937  1.00 30.53           C  
ATOM   1852  CE2 PHE A 227      -1.295  -9.950 -28.341  1.00 30.53           C  
ATOM   1853  CZ  PHE A 227      -0.714 -10.194 -29.575  1.00 30.53           C  
ATOM   1854  N   TYR A 228      -3.548 -16.036 -25.592  1.00 28.18           N  
ATOM   1855  CA  TYR A 228      -3.625 -17.383 -25.038  1.00 28.18           C  
ATOM   1856  C   TYR A 228      -4.983 -18.013 -25.325  1.00 28.18           C  
ATOM   1857  CB  TYR A 228      -3.369 -17.360 -23.528  1.00 28.18           C  
ATOM   1858  O   TYR A 228      -6.001 -17.319 -25.361  1.00 28.18           O  
ATOM   1859  CG  TYR A 228      -1.941 -17.036 -23.160  1.00 28.18           C  
ATOM   1860  CD1 TYR A 228      -0.964 -18.029 -23.139  1.00 28.18           C  
ATOM   1861  CD2 TYR A 228      -1.566 -15.738 -22.832  1.00 28.18           C  
ATOM   1862  CE1 TYR A 228       0.352 -17.736 -22.798  1.00 28.18           C  
ATOM   1863  CE2 TYR A 228      -0.253 -15.433 -22.490  1.00 28.18           C  
ATOM   1864  OH  TYR A 228       1.999 -16.141 -22.138  1.00 28.18           O  
ATOM   1865  CZ  TYR A 228       0.698 -16.437 -22.476  1.00 28.18           C  
ATOM   1866  N   LEU A 229      -5.033 -19.106 -26.139  1.00 28.20           N  
ATOM   1867  CA  LEU A 229      -6.178 -19.961 -26.437  1.00 28.20           C  
ATOM   1868  C   LEU A 229      -6.824 -20.470 -25.153  1.00 28.20           C  
ATOM   1869  CB  LEU A 229      -5.751 -21.142 -27.312  1.00 28.20           C  
ATOM   1870  O   LEU A 229      -7.837 -21.172 -25.200  1.00 28.20           O  
ATOM   1871  CG  LEU A 229      -5.539 -20.845 -28.797  1.00 28.20           C  
ATOM   1872  CD1 LEU A 229      -4.603 -21.878 -29.416  1.00 28.20           C  
ATOM   1873  CD2 LEU A 229      -6.874 -20.817 -29.533  1.00 28.20           C  
ATOM   1874  N   VAL A 230      -6.298 -19.835 -23.898  1.00 28.32           N  
ATOM   1875  CA  VAL A 230      -6.878 -20.297 -22.641  1.00 28.32           C  
ATOM   1876  C   VAL A 230      -7.163 -19.102 -21.734  1.00 28.32           C  
ATOM   1877  CB  VAL A 230      -5.949 -21.301 -21.923  1.00 28.32           C  
ATOM   1878  O   VAL A 230      -6.372 -18.158 -21.673  1.00 28.32           O  
ATOM   1879  CG1 VAL A 230      -6.713 -22.068 -20.846  1.00 28.32           C  
ATOM   1880  CG2 VAL A 230      -5.327 -22.266 -22.931  1.00 28.32           C  
ATOM   1881  N   ASP A 231      -8.351 -18.865 -21.372  1.00 34.63           N  
ATOM   1882  CA  ASP A 231      -8.768 -17.957 -20.308  1.00 34.63           C  
ATOM   1883  C   ASP A 231      -8.017 -18.249 -19.011  1.00 34.63           C  
ATOM   1884  CB  ASP A 231     -10.277 -18.058 -20.076  1.00 34.63           C  
ATOM   1885  O   ASP A 231      -7.932 -19.402 -18.583  1.00 34.63           O  
ATOM   1886  CG  ASP A 231     -11.092 -17.559 -21.256  1.00 34.63           C  
ATOM   1887  OD1 ASP A 231     -10.549 -16.819 -22.104  1.00 34.63           O  
ATOM   1888  OD2 ASP A 231     -12.291 -17.907 -21.336  1.00 34.63           O  
ATOM   1889  N   VAL A 232      -6.955 -17.451 -18.699  1.00 34.33           N  
ATOM   1890  CA  VAL A 232      -6.207 -17.612 -17.457  1.00 34.33           C  
ATOM   1891  C   VAL A 232      -6.948 -16.922 -16.314  1.00 34.33           C  
ATOM   1892  CB  VAL A 232      -4.774 -17.049 -17.580  1.00 34.33           C  
ATOM   1893  O   VAL A 232      -7.383 -15.776 -16.450  1.00 34.33           O  
ATOM   1894  CG1 VAL A 232      -3.973 -17.327 -16.308  1.00 34.33           C  
ATOM   1895  CG2 VAL A 232      -4.070 -17.643 -18.798  1.00 34.33           C  
ATOM   1896  N   CYS A 233      -7.534 -17.736 -15.425  1.00 30.61           N  
ATOM   1897  CA  CYS A 233      -8.216 -17.309 -14.208  1.00 30.61           C  
ATOM   1898  C   CYS A 233      -7.222 -17.095 -13.072  1.00 30.61           C  
ATOM   1899  CB  CYS A 233      -9.265 -18.340 -13.792  1.00 30.61           C  
ATOM   1900  O   CYS A 233      -6.378 -17.953 -12.810  1.00 30.61           O  
ATOM   1901  SG  CYS A 233     -10.267 -17.829 -12.379  1.00 30.61           S  
ATOM   1902  N   ASN A 234      -6.879 -15.774 -12.790  1.00 34.52           N  
ATOM   1903  CA  ASN A 234      -6.182 -15.462 -11.547  1.00 34.52           C  
ATOM   1904  C   ASN A 234      -7.152 -15.343 -10.375  1.00 34.52           C  
ATOM   1905  CB  ASN A 234      -5.369 -14.174 -11.696  1.00 34.52           C  
ATOM   1906  O   ASN A 234      -8.094 -14.549 -10.422  1.00 34.52           O  
ATOM   1907  CG  ASN A 234      -4.256 -14.064 -10.672  1.00 34.52           C  
ATOM   1908  ND2 ASN A 234      -3.588 -12.917 -10.644  1.00 34.52           N  
ATOM   1909  OD1 ASN A 234      -3.999 -15.003  -9.914  1.00 34.52           O  
ATOM   1910  N   CYS A 235      -7.327 -16.487  -9.663  1.00 28.88           N  
ATOM   1911  CA  CYS A 235      -8.204 -16.538  -8.498  1.00 28.88           C  
ATOM   1912  C   CYS A 235      -7.531 -15.914  -7.282  1.00 28.88           C  
ATOM   1913  CB  CYS A 235      -8.600 -17.982  -8.189  1.00 28.88           C  
ATOM   1914  O   CYS A 235      -6.576 -16.474  -6.739  1.00 28.88           O  
ATOM   1915  SG  CYS A 235      -9.585 -18.761  -9.487  1.00 28.88           S  
ATOM   1916  N   SER A 236      -7.289 -14.562  -7.395  1.00 35.21           N  
ATOM   1917  CA  SER A 236      -6.719 -13.952  -6.198  1.00 35.21           C  
ATOM   1918  C   SER A 236      -7.742 -13.077  -5.482  1.00 35.21           C  
ATOM   1919  CB  SER A 236      -5.486 -13.121  -6.555  1.00 35.21           C  
ATOM   1920  O   SER A 236      -8.568 -12.426  -6.125  1.00 35.21           O  
ATOM   1921  OG  SER A 236      -5.844 -12.010  -7.360  1.00 35.21           O  
ATOM   1922  N   ALA A 237      -8.260 -13.539  -4.366  1.00 33.20           N  
ATOM   1923  CA  ALA A 237      -9.100 -12.836  -3.399  1.00 33.20           C  
ATOM   1924  C   ALA A 237      -8.573 -11.427  -3.138  1.00 33.20           C  
ATOM   1925  CB  ALA A 237      -9.179 -13.622  -2.092  1.00 33.20           C  
ATOM   1926  O   ALA A 237      -9.340 -10.526  -2.791  1.00 33.20           O  
ATOM   1927  N   SER A 238      -7.455 -10.928  -3.991  1.00 34.45           N  
ATOM   1928  CA  SER A 238      -6.796  -9.672  -3.649  1.00 34.45           C  
ATOM   1929  C   SER A 238      -6.167  -9.026  -4.880  1.00 34.45           C  
ATOM   1930  CB  SER A 238      -5.726  -9.901  -2.581  1.00 34.45           C  
ATOM   1931  O   SER A 238      -5.448  -8.031  -4.766  1.00 34.45           O  
ATOM   1932  OG  SER A 238      -4.769 -10.849  -3.022  1.00 34.45           O  
ATOM   1933  N   THR A 239      -6.386  -9.577  -6.143  1.00 36.70           N  
ATOM   1934  CA  THR A 239      -5.747  -9.108  -7.367  1.00 36.70           C  
ATOM   1935  C   THR A 239      -6.520  -7.936  -7.966  1.00 36.70           C  
ATOM   1936  CB  THR A 239      -5.635 -10.237  -8.407  1.00 36.70           C  
ATOM   1937  O   THR A 239      -6.042  -7.280  -8.894  1.00 36.70           O  
ATOM   1938  CG2 THR A 239      -4.197 -10.732  -8.529  1.00 36.70           C  
ATOM   1939  OG1 THR A 239      -6.472 -11.330  -8.010  1.00 36.70           O  
ATOM   1940  N   CYS A 240      -7.575  -7.460  -7.123  1.00 33.82           N  
ATOM   1941  CA  CYS A 240      -8.259  -6.261  -7.594  1.00 33.82           C  
ATOM   1942  C   CYS A 240      -7.894  -5.054  -6.738  1.00 33.82           C  
ATOM   1943  CB  CYS A 240      -9.773  -6.468  -7.581  1.00 33.82           C  
ATOM   1944  O   CYS A 240      -7.814  -5.157  -5.513  1.00 33.82           O  
ATOM   1945  SG  CYS A 240     -10.344  -7.743  -8.726  1.00 33.82           S  
ATOM   1946  N   SER A 241      -6.718  -4.475  -6.817  1.00 39.66           N  
ATOM   1947  CA  SER A 241      -6.386  -3.152  -6.299  1.00 39.66           C  
ATOM   1948  C   SER A 241      -7.565  -2.542  -5.547  1.00 39.66           C  
ATOM   1949  CB  SER A 241      -5.960  -2.223  -7.435  1.00 39.66           C  
ATOM   1950  O   SER A 241      -7.517  -1.376  -5.150  1.00 39.66           O  
ATOM   1951  OG  SER A 241      -6.963  -2.156  -8.434  1.00 39.66           O  
ATOM   1952  N   HIS A 242      -8.646  -3.370  -5.026  1.00 44.01           N  
ATOM   1953  CA  HIS A 242      -9.818  -2.815  -4.359  1.00 44.01           C  
ATOM   1954  C   HIS A 242      -9.879  -3.252  -2.899  1.00 44.01           C  
ATOM   1955  CB  HIS A 242     -11.097  -3.234  -5.086  1.00 44.01           C  
ATOM   1956  O   HIS A 242      -9.454  -4.358  -2.559  1.00 44.01           O  
ATOM   1957  CG  HIS A 242     -11.258  -2.598  -6.430  1.00 44.01           C  
ATOM   1958  CD2 HIS A 242     -10.882  -3.015  -7.662  1.00 44.01           C  
ATOM   1959  ND1 HIS A 242     -11.873  -1.377  -6.607  1.00 44.01           N  
ATOM   1960  CE1 HIS A 242     -11.867  -1.071  -7.894  1.00 44.01           C  
ATOM   1961  NE2 HIS A 242     -11.272  -2.048  -8.555  1.00 44.01           N  
ATOM   1962  N   LEU A 243      -9.486  -2.304  -1.981  1.00 41.37           N  
ATOM   1963  CA  LEU A 243      -9.646  -2.073  -0.550  1.00 41.37           C  
ATOM   1964  C   LEU A 243     -10.822  -2.872   0.001  1.00 41.37           C  
ATOM   1965  CB  LEU A 243      -9.850  -0.582  -0.267  1.00 41.37           C  
ATOM   1966  O   LEU A 243     -11.032  -2.918   1.216  1.00 41.37           O  
ATOM   1967  CG  LEU A 243      -9.606  -0.125   1.172  1.00 41.37           C  
ATOM   1968  CD1 LEU A 243      -8.119   0.113   1.408  1.00 41.37           C  
ATOM   1969  CD2 LEU A 243     -10.410   1.134   1.477  1.00 41.37           C  
ATOM   1970  N   TRP A 244     -11.427  -3.963  -0.767  1.00 43.17           N  
ATOM   1971  CA  TRP A 244     -12.632  -4.469  -0.118  1.00 43.17           C  
ATOM   1972  C   TRP A 244     -12.501  -5.957   0.190  1.00 43.17           C  
ATOM   1973  CB  TRP A 244     -13.861  -4.224  -0.998  1.00 43.17           C  
ATOM   1974  O   TRP A 244     -12.323  -6.772  -0.718  1.00 43.17           O  
ATOM   1975  CG  TRP A 244     -14.349  -2.806  -0.982  1.00 43.17           C  
ATOM   1976  CD1 TRP A 244     -13.965  -1.793  -1.816  1.00 43.17           C  
ATOM   1977  CD2 TRP A 244     -15.309  -2.244  -0.083  1.00 43.17           C  
ATOM   1978  CE2 TRP A 244     -15.460  -0.883  -0.430  1.00 43.17           C  
ATOM   1979  CE3 TRP A 244     -16.058  -2.760   0.984  1.00 43.17           C  
ATOM   1980  NE1 TRP A 244     -14.630  -0.634  -1.489  1.00 43.17           N  
ATOM   1981  CH2 TRP A 244     -17.052  -0.561   1.292  1.00 43.17           C  
ATOM   1982  CZ2 TRP A 244     -16.331  -0.031   0.253  1.00 43.17           C  
ATOM   1983  CZ3 TRP A 244     -16.925  -1.910   1.662  1.00 43.17           C  
ATOM   1984  N   ILE A 245     -11.910  -6.278   1.307  1.00 42.25           N  
ATOM   1985  CA  ILE A 245     -11.918  -7.670   1.740  1.00 42.25           C  
ATOM   1986  C   ILE A 245     -13.153  -7.937   2.597  1.00 42.25           C  
ATOM   1987  CB  ILE A 245     -10.634  -8.025   2.524  1.00 42.25           C  
ATOM   1988  O   ILE A 245     -13.440  -7.188   3.534  1.00 42.25           O  
ATOM   1989  CG1 ILE A 245      -9.393  -7.761   1.664  1.00 42.25           C  
ATOM   1990  CG2 ILE A 245     -10.674  -9.482   2.994  1.00 42.25           C  
ATOM   1991  CD1 ILE A 245      -8.077  -7.901   2.417  1.00 42.25           C  
ATOM   1992  N   ALA A 246     -14.288  -8.421   1.995  1.00 37.79           N  
ATOM   1993  CA  ALA A 246     -15.477  -8.983   2.629  1.00 37.79           C  
ATOM   1994  C   ALA A 246     -15.102  -9.841   3.834  1.00 37.79           C  
ATOM   1995  CB  ALA A 246     -16.278  -9.806   1.622  1.00 37.79           C  
ATOM   1996  O   ALA A 246     -14.011 -10.413   3.881  1.00 37.79           O  
ATOM   1997  N   LYS A 247     -15.452  -9.308   5.139  1.00 40.03           N  
ATOM   1998  CA  LYS A 247     -15.499 -10.075   6.381  1.00 40.03           C  
ATOM   1999  C   LYS A 247     -15.122 -11.534   6.140  1.00 40.03           C  
ATOM   2000  CB  LYS A 247     -16.890  -9.991   7.011  1.00 40.03           C  
ATOM   2001  O   LYS A 247     -15.790 -12.236   5.378  1.00 40.03           O  
ATOM   2002  CG  LYS A 247     -16.939 -10.441   8.464  1.00 40.03           C  
ATOM   2003  CD  LYS A 247     -18.338 -10.294   9.048  1.00 40.03           C  
ATOM   2004  CE  LYS A 247     -18.413 -10.839  10.467  1.00 40.03           C  
ATOM   2005  NZ  LYS A 247     -19.778 -10.676  11.053  1.00 40.03           N  
ATOM   2006  N   GLU A 248     -13.841 -11.837   6.059  1.00 44.18           N  
ATOM   2007  CA  GLU A 248     -13.394 -13.224   5.969  1.00 44.18           C  
ATOM   2008  C   GLU A 248     -13.160 -13.819   7.355  1.00 44.18           C  
ATOM   2009  CB  GLU A 248     -12.118 -13.325   5.131  1.00 44.18           C  
ATOM   2010  O   GLU A 248     -12.842 -13.096   8.301  1.00 44.18           O  
ATOM   2011  CG  GLU A 248     -12.365 -13.312   3.629  1.00 44.18           C  
ATOM   2012  CD  GLU A 248     -11.102 -13.529   2.811  1.00 44.18           C  
ATOM   2013  OE1 GLU A 248     -11.187 -13.570   1.563  1.00 44.18           O  
ATOM   2014  OE2 GLU A 248     -10.019 -13.659   3.424  1.00 44.18           O  
ATOM   2015  N   PRO A 249     -13.670 -15.016   7.767  1.00 38.54           N  
ATOM   2016  CA  PRO A 249     -13.263 -15.716   8.988  1.00 38.54           C  
ATOM   2017  C   PRO A 249     -11.748 -15.741   9.176  1.00 38.54           C  
ATOM   2018  CB  PRO A 249     -13.811 -17.130   8.783  1.00 38.54           C  
ATOM   2019  O   PRO A 249     -11.000 -15.695   8.196  1.00 38.54           O  
ATOM   2020  CG  PRO A 249     -14.343 -17.135   7.386  1.00 38.54           C  
ATOM   2021  CD  PRO A 249     -14.191 -15.756   6.813  1.00 38.54           C  
ATOM   2022  N   ALA A 250     -11.203 -14.986  10.134  1.00 37.02           N  
ATOM   2023  CA  ALA A 250      -9.823 -14.997  10.613  1.00 37.02           C  
ATOM   2024  C   ALA A 250      -9.045 -16.167  10.019  1.00 37.02           C  
ATOM   2025  CB  ALA A 250      -9.790 -15.060  12.138  1.00 37.02           C  
ATOM   2026  O   ALA A 250      -7.851 -16.046   9.735  1.00 37.02           O  
ATOM   2027  N   GLU A 251      -9.739 -17.176   9.468  1.00 35.01           N  
ATOM   2028  CA  GLU A 251      -9.151 -18.413   8.963  1.00 35.01           C  
ATOM   2029  C   GLU A 251      -8.930 -18.344   7.455  1.00 35.01           C  
ATOM   2030  CB  GLU A 251     -10.038 -19.611   9.311  1.00 35.01           C  
ATOM   2031  O   GLU A 251      -7.997 -18.956   6.930  1.00 35.01           O  
ATOM   2032  CG  GLU A 251      -9.892 -20.089  10.748  1.00 35.01           C  
ATOM   2033  CD  GLU A 251     -10.735 -21.314  11.062  1.00 35.01           C  
ATOM   2034  OE1 GLU A 251     -10.684 -21.808  12.212  1.00 35.01           O  
ATOM   2035  OE2 GLU A 251     -11.452 -21.785  10.151  1.00 35.01           O  
ATOM   2036  N   LEU A 252      -9.487 -17.365   6.620  1.00 35.86           N  
ATOM   2037  CA  LEU A 252      -9.455 -17.225   5.168  1.00 35.86           C  
ATOM   2038  C   LEU A 252      -8.593 -16.036   4.756  1.00 35.86           C  
ATOM   2039  CB  LEU A 252     -10.873 -17.058   4.614  1.00 35.86           C  
ATOM   2040  O   LEU A 252      -8.201 -15.923   3.592  1.00 35.86           O  
ATOM   2041  CG  LEU A 252     -11.186 -17.803   3.316  1.00 35.86           C  
ATOM   2042  CD1 LEU A 252     -11.701 -19.206   3.621  1.00 35.86           C  
ATOM   2043  CD2 LEU A 252     -12.199 -17.026   2.483  1.00 35.86           C  
ATOM   2044  N   THR A 253      -8.261 -14.953   5.582  1.00 35.72           N  
ATOM   2045  CA  THR A 253      -7.192 -13.971   5.441  1.00 35.72           C  
ATOM   2046  C   THR A 253      -5.842 -14.662   5.269  1.00 35.72           C  
ATOM   2047  CB  THR A 253      -7.137 -13.027   6.656  1.00 35.72           C  
ATOM   2048  O   THR A 253      -4.913 -14.087   4.697  1.00 35.72           O  
ATOM   2049  CG2 THR A 253      -7.472 -11.594   6.256  1.00 35.72           C  
ATOM   2050  OG1 THR A 253      -8.080 -13.469   7.641  1.00 35.72           O  
ATOM   2051  N   LEU A 254      -5.847 -15.999   5.507  1.00 32.49           N  
ATOM   2052  CA  LEU A 254      -4.775 -16.982   5.393  1.00 32.49           C  
ATOM   2053  C   LEU A 254      -4.607 -17.439   3.948  1.00 32.49           C  
ATOM   2054  CB  LEU A 254      -5.055 -18.189   6.292  1.00 32.49           C  
ATOM   2055  O   LEU A 254      -3.503 -17.792   3.528  1.00 32.49           O  
ATOM   2056  CG  LEU A 254      -4.280 -18.248   7.610  1.00 32.49           C  
ATOM   2057  CD1 LEU A 254      -5.236 -18.468   8.778  1.00 32.49           C  
ATOM   2058  CD2 LEU A 254      -3.225 -19.347   7.561  1.00 32.49           C  
ATOM   2059  N   ALA A 255      -5.568 -17.078   3.006  1.00 30.87           N  
ATOM   2060  CA  ALA A 255      -5.603 -17.585   1.637  1.00 30.87           C  
ATOM   2061  C   ALA A 255      -5.287 -16.479   0.634  1.00 30.87           C  
ATOM   2062  CB  ALA A 255      -6.967 -18.201   1.333  1.00 30.87           C  
ATOM   2063  O   ALA A 255      -5.067 -16.749  -0.549  1.00 30.87           O  
ATOM   2064  N   LEU A 256      -5.191 -15.199   1.148  1.00 33.50           N  
ATOM   2065  CA  LEU A 256      -5.005 -14.004   0.333  1.00 33.50           C  
ATOM   2066  C   LEU A 256      -3.545 -13.850  -0.082  1.00 33.50           C  
ATOM   2067  CB  LEU A 256      -5.465 -12.758   1.094  1.00 33.50           C  
ATOM   2068  O   LEU A 256      -3.242 -13.164  -1.060  1.00 33.50           O  
ATOM   2069  CG  LEU A 256      -6.943 -12.388   0.958  1.00 33.50           C  
ATOM   2070  CD1 LEU A 256      -7.428 -11.671   2.213  1.00 33.50           C  
ATOM   2071  CD2 LEU A 256      -7.167 -11.524  -0.278  1.00 33.50           C  
ATOM   2072  N   ALA A 257      -2.750 -14.975  -0.017  1.00 31.29           N  
ATOM   2073  CA  ALA A 257      -1.349 -14.886  -0.421  1.00 31.29           C  
ATOM   2074  C   ALA A 257      -0.895 -16.166  -1.116  1.00 31.29           C  
ATOM   2075  CB  ALA A 257      -0.464 -14.600   0.790  1.00 31.29           C  
ATOM   2076  O   ALA A 257       0.192 -16.214  -1.696  1.00 31.29           O  
ATOM   2077  N   ARG A 258      -1.886 -16.992  -1.765  1.00 30.46           N  
ATOM   2078  CA  ARG A 258      -1.211 -18.044  -2.519  1.00 30.46           C  
ATOM   2079  C   ARG A 258      -2.201 -18.820  -3.381  1.00 30.46           C  
ATOM   2080  CB  ARG A 258      -0.479 -18.998  -1.574  1.00 30.46           C  
ATOM   2081  O   ARG A 258      -3.216 -19.311  -2.881  1.00 30.46           O  
ATOM   2082  CG  ARG A 258       0.824 -18.441  -1.023  1.00 30.46           C  
ATOM   2083  CD  ARG A 258       1.638 -19.510  -0.307  1.00 30.46           C  
ATOM   2084  NE  ARG A 258       2.820 -18.946   0.338  1.00 30.46           N  
ATOM   2085  NH1 ARG A 258       3.146 -20.732   1.767  1.00 30.46           N  
ATOM   2086  NH2 ARG A 258       4.570 -18.937   1.825  1.00 30.46           N  
ATOM   2087  CZ  ARG A 258       3.509 -19.540   1.308  1.00 30.46           C  
ATOM   2088  N   PRO A 259      -2.247 -18.607  -4.840  1.00 28.15           N  
ATOM   2089  CA  PRO A 259      -2.963 -19.610  -5.632  1.00 28.15           C  
ATOM   2090  C   PRO A 259      -2.181 -20.913  -5.779  1.00 28.15           C  
ATOM   2091  CB  PRO A 259      -3.142 -18.925  -6.989  1.00 28.15           C  
ATOM   2092  O   PRO A 259      -0.948 -20.897  -5.820  1.00 28.15           O  
ATOM   2093  CG  PRO A 259      -2.086 -17.867  -7.025  1.00 28.15           C  
ATOM   2094  CD  PRO A 259      -1.311 -17.922  -5.740  1.00 28.15           C  
ATOM   2095  N   SER A 260      -1.885 -21.660  -4.641  1.00 27.66           N  
ATOM   2096  CA  SER A 260      -1.628 -23.082  -4.845  1.00 27.66           C  
ATOM   2097  C   SER A 260      -0.322 -23.509  -4.183  1.00 27.66           C  
ATOM   2098  CB  SER A 260      -1.584 -23.410  -6.338  1.00 27.66           C  
ATOM   2099  O   SER A 260       0.759 -23.095  -4.607  1.00 27.66           O  
ATOM   2100  OG  SER A 260      -0.339 -23.031  -6.899  1.00 27.66           O  
ATOM   2101  N   SER A 261      -0.055 -23.400  -2.831  1.00 26.26           N  
ATOM   2102  CA  SER A 261       1.099 -24.127  -2.316  1.00 26.26           C  
ATOM   2103  C   SER A 261       0.818 -24.702  -0.932  1.00 26.26           C  
ATOM   2104  CB  SER A 261       2.326 -23.216  -2.258  1.00 26.26           C  
ATOM   2105  O   SER A 261       0.043 -24.130  -0.162  1.00 26.26           O  
ATOM   2106  OG  SER A 261       2.102 -22.127  -1.379  1.00 26.26           O  
ATOM   2107  N   SER A 262       0.628 -26.046  -0.745  1.00 27.45           N  
ATOM   2108  CA  SER A 262       0.845 -27.121   0.218  1.00 27.45           C  
ATOM   2109  C   SER A 262       0.956 -26.576   1.638  1.00 27.45           C  
ATOM   2110  CB  SER A 262       2.107 -27.910  -0.134  1.00 27.45           C  
ATOM   2111  O   SER A 262       1.452 -25.466   1.846  1.00 27.45           O  
ATOM   2112  OG  SER A 262       3.264 -27.109   0.032  1.00 27.45           O  
ATOM   2113  N   GLU A 263      -0.098 -26.698   2.391  1.00 29.32           N  
ATOM   2114  CA  GLU A 263      -0.423 -26.873   3.803  1.00 29.32           C  
ATOM   2115  C   GLU A 263       0.817 -26.712   4.679  1.00 29.32           C  
ATOM   2116  CB  GLU A 263      -1.062 -28.243   4.043  1.00 29.32           C  
ATOM   2117  O   GLU A 263       0.717 -26.297   5.835  1.00 29.32           O  
ATOM   2118  CG  GLU A 263      -2.538 -28.179   4.406  1.00 29.32           C  
ATOM   2119  CD  GLU A 263      -3.291 -29.461   4.090  1.00 29.32           C  
ATOM   2120  OE1 GLU A 263      -4.532 -29.492   4.251  1.00 29.32           O  
ATOM   2121  OE2 GLU A 263      -2.634 -30.443   3.677  1.00 29.32           O  
ATOM   2122  N   SER A 264       2.082 -26.267   4.152  1.00 28.93           N  
ATOM   2123  CA  SER A 264       3.265 -26.246   5.007  1.00 28.93           C  
ATOM   2124  C   SER A 264       3.942 -24.880   4.977  1.00 28.93           C  
ATOM   2125  CB  SER A 264       4.257 -27.326   4.576  1.00 28.93           C  
ATOM   2126  O   SER A 264       4.813 -24.595   5.803  1.00 28.93           O  
ATOM   2127  OG  SER A 264       4.720 -27.087   3.258  1.00 28.93           O  
ATOM   2128  N   SER A 265       3.239 -23.698   4.666  1.00 33.00           N  
ATOM   2129  CA  SER A 265       3.892 -22.396   4.753  1.00 33.00           C  
ATOM   2130  C   SER A 265       2.961 -21.350   5.359  1.00 33.00           C  
ATOM   2131  CB  SER A 265       4.358 -21.935   3.371  1.00 33.00           C  
ATOM   2132  O   SER A 265       2.724 -20.300   4.758  1.00 33.00           O  
ATOM   2133  OG  SER A 265       5.194 -20.796   3.477  1.00 33.00           O  
ATOM   2134  N   ARG A 266       2.017 -21.706   6.227  1.00 33.49           N  
ATOM   2135  CA  ARG A 266       1.022 -21.035   7.057  1.00 33.49           C  
ATOM   2136  C   ARG A 266       1.690 -20.174   8.124  1.00 33.49           C  
ATOM   2137  CB  ARG A 266       0.092 -22.056   7.714  1.00 33.49           C  
ATOM   2138  O   ARG A 266       1.015 -19.620   8.994  1.00 33.49           O  
ATOM   2139  CG  ARG A 266      -1.075 -22.481   6.837  1.00 33.49           C  
ATOM   2140  CD  ARG A 266      -2.065 -23.352   7.598  1.00 33.49           C  
ATOM   2141  NE  ARG A 266      -2.821 -24.220   6.700  1.00 33.49           N  
ATOM   2142  NH1 ARG A 266      -4.362 -24.872   8.292  1.00 33.49           N  
ATOM   2143  NH2 ARG A 266      -4.506 -25.681   6.152  1.00 33.49           N  
ATOM   2144  CZ  ARG A 266      -3.895 -24.923   7.050  1.00 33.49           C  
ATOM   2145  N   ARG A 267       3.013 -19.700   7.922  1.00 34.32           N  
ATOM   2146  CA  ARG A 267       3.496 -19.007   9.112  1.00 34.32           C  
ATOM   2147  C   ARG A 267       3.594 -17.504   8.868  1.00 34.32           C  
ATOM   2148  CB  ARG A 267       4.858 -19.558   9.540  1.00 34.32           C  
ATOM   2149  O   ARG A 267       4.478 -17.044   8.143  1.00 34.32           O  
ATOM   2150  CG  ARG A 267       4.826 -20.330  10.849  1.00 34.32           C  
ATOM   2151  CD  ARG A 267       6.224 -20.722  11.307  1.00 34.32           C  
ATOM   2152  NE  ARG A 267       6.210 -21.958  12.084  1.00 34.32           N  
ATOM   2153  NH1 ARG A 267       8.504 -22.230  12.080  1.00 34.32           N  
ATOM   2154  NH2 ARG A 267       7.166 -23.758  13.143  1.00 34.32           N  
ATOM   2155  CZ  ARG A 267       7.293 -22.646  12.434  1.00 34.32           C  
ATOM   2156  N   ASN A 268       2.538 -16.783   8.344  1.00 45.41           N  
ATOM   2157  CA  ASN A 268       2.513 -15.325   8.392  1.00 45.41           C  
ATOM   2158  C   ASN A 268       2.414 -14.813   9.826  1.00 45.41           C  
ATOM   2159  CB  ASN A 268       1.356 -14.780   7.553  1.00 45.41           C  
ATOM   2160  O   ASN A 268       1.725 -15.408  10.656  1.00 45.41           O  
ATOM   2161  CG  ASN A 268       1.537 -15.040   6.070  1.00 45.41           C  
ATOM   2162  ND2 ASN A 268       0.433 -15.070   5.334  1.00 45.41           N  
ATOM   2163  OD1 ASN A 268       2.661 -15.212   5.590  1.00 45.41           O  
ATOM   2164  N   ARG A 269       3.489 -14.025  10.303  1.00 41.36           N  
ATOM   2165  CA  ARG A 269       3.577 -13.381  11.609  1.00 41.36           C  
ATOM   2166  C   ARG A 269       2.534 -12.277  11.747  1.00 41.36           C  
ATOM   2167  CB  ARG A 269       4.978 -12.810  11.835  1.00 41.36           C  
ATOM   2168  O   ARG A 269       2.402 -11.428  10.863  1.00 41.36           O  
ATOM   2169  CG  ARG A 269       5.324 -12.584  13.298  1.00 41.36           C  
ATOM   2170  CD  ARG A 269       6.743 -12.061  13.468  1.00 41.36           C  
ATOM   2171  NE  ARG A 269       7.552 -12.955  14.292  1.00 41.36           N  
ATOM   2172  NH1 ARG A 269       9.567 -11.960  13.758  1.00 41.36           N  
ATOM   2173  NH2 ARG A 269       9.512 -13.751  15.188  1.00 41.36           N  
ATOM   2174  CZ  ARG A 269       8.875 -12.886  14.411  1.00 41.36           C  
ATOM   2175  N   ARG A 270       1.498 -12.568  12.563  1.00 50.20           N  
ATOM   2176  CA  ARG A 270       0.440 -11.642  12.952  1.00 50.20           C  
ATOM   2177  C   ARG A 270       0.852 -10.821  14.170  1.00 50.20           C  
ATOM   2178  CB  ARG A 270      -0.857 -12.399  13.245  1.00 50.20           C  
ATOM   2179  O   ARG A 270       1.318 -11.373  15.169  1.00 50.20           O  
ATOM   2180  CG  ARG A 270      -1.527 -12.974  12.007  1.00 50.20           C  
ATOM   2181  CD  ARG A 270      -2.880 -13.590  12.333  1.00 50.20           C  
ATOM   2182  NE  ARG A 270      -3.501 -14.182  11.151  1.00 50.20           N  
ATOM   2183  NH1 ARG A 270      -5.464 -14.766  12.221  1.00 50.20           N  
ATOM   2184  NH2 ARG A 270      -5.182 -15.238   9.996  1.00 50.20           N  
ATOM   2185  CZ  ARG A 270      -4.715 -14.727  11.126  1.00 50.20           C  
ATOM   2186  N   GLU A 271       0.855  -9.511  13.864  1.00 54.39           N  
ATOM   2187  CA  GLU A 271       1.066  -8.679  15.045  1.00 54.39           C  
ATOM   2188  C   GLU A 271      -0.157  -7.813  15.336  1.00 54.39           C  
ATOM   2189  CB  GLU A 271       2.305  -7.797  14.868  1.00 54.39           C  
ATOM   2190  O   GLU A 271      -0.777  -7.277  14.416  1.00 54.39           O  
ATOM   2191  CG  GLU A 271       3.615  -8.572  14.857  1.00 54.39           C  
ATOM   2192  CD  GLU A 271       4.831  -7.691  14.621  1.00 54.39           C  
ATOM   2193  OE1 GLU A 271       5.966  -8.218  14.591  1.00 54.39           O  
ATOM   2194  OE2 GLU A 271       4.647  -6.463  14.466  1.00 54.39           O  
ATOM   2195  N   ALA A 272      -0.688  -8.087  16.520  1.00 51.24           N  
ATOM   2196  CA  ALA A 272      -1.721  -7.140  16.933  1.00 51.24           C  
ATOM   2197  C   ALA A 272      -1.168  -5.720  17.002  1.00 51.24           C  
ATOM   2198  CB  ALA A 272      -2.306  -7.546  18.283  1.00 51.24           C  
ATOM   2199  O   ALA A 272      -0.071  -5.499  17.520  1.00 51.24           O  
ATOM   2200  N   ALA A 273      -1.708  -4.878  16.173  1.00 54.70           N  
ATOM   2201  CA  ALA A 273      -1.264  -3.486  16.155  1.00 54.70           C  
ATOM   2202  C   ALA A 273      -2.441  -2.533  16.341  1.00 54.70           C  
ATOM   2203  CB  ALA A 273      -0.533  -3.177  14.851  1.00 54.70           C  
ATOM   2204  O   ALA A 273      -3.591  -2.900  16.087  1.00 54.70           O  
ATOM   2205  N   PHE A 274      -2.233  -1.530  17.185  1.00 53.17           N  
ATOM   2206  CA  PHE A 274      -3.219  -0.475  17.388  1.00 53.17           C  
ATOM   2207  C   PHE A 274      -2.909   0.732  16.510  1.00 53.17           C  
ATOM   2208  CB  PHE A 274      -3.262  -0.054  18.861  1.00 53.17           C  
ATOM   2209  O   PHE A 274      -1.800   1.268  16.551  1.00 53.17           O  
ATOM   2210  CG  PHE A 274      -4.508   0.701  19.240  1.00 53.17           C  
ATOM   2211  CD1 PHE A 274      -4.499   2.088  19.319  1.00 53.17           C  
ATOM   2212  CD2 PHE A 274      -5.688   0.022  19.517  1.00 53.17           C  
ATOM   2213  CE1 PHE A 274      -5.651   2.789  19.670  1.00 53.17           C  
ATOM   2214  CE2 PHE A 274      -6.842   0.716  19.868  1.00 53.17           C  
ATOM   2215  CZ  PHE A 274      -6.821   2.100  19.945  1.00 53.17           C  
ATOM   2216  N   ILE A 275      -3.653   0.851  15.403  1.00 56.66           N  
ATOM   2217  CA  ILE A 275      -3.460   2.041  14.581  1.00 56.66           C  
ATOM   2218  C   ILE A 275      -4.483   3.107  14.969  1.00 56.66           C  
ATOM   2219  CB  ILE A 275      -3.573   1.713  13.075  1.00 56.66           C  
ATOM   2220  O   ILE A 275      -5.681   2.943  14.727  1.00 56.66           O  
ATOM   2221  CG1 ILE A 275      -2.539   0.651  12.682  1.00 56.66           C  
ATOM   2222  CG2 ILE A 275      -3.404   2.980  12.232  1.00 56.66           C  
ATOM   2223  CD1 ILE A 275      -2.694   0.135  11.258  1.00 56.66           C  
ATOM   2224  N   GLN A 276      -3.942   4.111  15.759  1.00 56.34           N  
ATOM   2225  CA  GLN A 276      -4.673   5.256  16.292  1.00 56.34           C  
ATOM   2226  C   GLN A 276      -5.775   4.808  17.249  1.00 56.34           C  
ATOM   2227  CB  GLN A 276      -5.271   6.087  15.156  1.00 56.34           C  
ATOM   2228  O   GLN A 276      -5.583   4.805  18.466  1.00 56.34           O  
ATOM   2229  CG  GLN A 276      -4.297   7.087  14.547  1.00 56.34           C  
ATOM   2230  CD  GLN A 276      -4.912   7.893  13.418  1.00 56.34           C  
ATOM   2231  NE2 GLN A 276      -4.158   8.856  12.898  1.00 56.34           N  
ATOM   2232  OE1 GLN A 276      -6.054   7.651  13.016  1.00 56.34           O  
ATOM   2233  N   TYR A 277      -6.933   4.203  16.779  1.00 56.76           N  
ATOM   2234  CA  TYR A 277      -8.153   3.940  17.535  1.00 56.76           C  
ATOM   2235  C   TYR A 277      -8.718   2.565  17.196  1.00 56.76           C  
ATOM   2236  CB  TYR A 277      -9.203   5.019  17.255  1.00 56.76           C  
ATOM   2237  O   TYR A 277      -9.755   2.165  17.729  1.00 56.76           O  
ATOM   2238  CG  TYR A 277      -8.739   6.417  17.587  1.00 56.76           C  
ATOM   2239  CD1 TYR A 277      -8.685   6.859  18.907  1.00 56.76           C  
ATOM   2240  CD2 TYR A 277      -8.356   7.298  16.582  1.00 56.76           C  
ATOM   2241  CE1 TYR A 277      -8.260   8.147  19.217  1.00 56.76           C  
ATOM   2242  CE2 TYR A 277      -7.930   8.588  16.880  1.00 56.76           C  
ATOM   2243  OH  TYR A 277      -7.464  10.278  18.500  1.00 56.76           O  
ATOM   2244  CZ  TYR A 277      -7.885   9.003  18.199  1.00 56.76           C  
ATOM   2245  N   PHE A 278      -8.034   1.776  16.241  1.00 58.68           N  
ATOM   2246  CA  PHE A 278      -8.561   0.505  15.758  1.00 58.68           C  
ATOM   2247  C   PHE A 278      -7.662  -0.650  16.183  1.00 58.68           C  
ATOM   2248  CB  PHE A 278      -8.704   0.526  14.233  1.00 58.68           C  
ATOM   2249  O   PHE A 278      -6.436  -0.519  16.190  1.00 58.68           O  
ATOM   2250  CG  PHE A 278      -9.708   1.529  13.731  1.00 58.68           C  
ATOM   2251  CD1 PHE A 278     -11.070   1.261  13.795  1.00 58.68           C  
ATOM   2252  CD2 PHE A 278      -9.289   2.739  13.195  1.00 58.68           C  
ATOM   2253  CE1 PHE A 278     -12.001   2.187  13.332  1.00 58.68           C  
ATOM   2254  CE2 PHE A 278     -10.214   3.669  12.729  1.00 58.68           C  
ATOM   2255  CZ  PHE A 278     -11.569   3.391  12.798  1.00 58.68           C  
ATOM   2256  N   SER A 279      -8.354  -1.711  16.660  1.00 59.11           N  
ATOM   2257  CA  SER A 279      -7.622  -2.972  16.722  1.00 59.11           C  
ATOM   2258  C   SER A 279      -7.343  -3.519  15.326  1.00 59.11           C  
ATOM   2259  CB  SER A 279      -8.402  -4.006  17.536  1.00 59.11           C  
ATOM   2260  O   SER A 279      -8.244  -3.587  14.488  1.00 59.11           O  
ATOM   2261  OG  SER A 279      -9.590  -4.385  16.862  1.00 59.11           O  
ATOM   2262  N   SER A 280      -6.066  -3.579  15.046  1.00 60.85           N  
ATOM   2263  CA  SER A 280      -5.684  -3.978  13.695  1.00 60.85           C  
ATOM   2264  C   SER A 280      -4.841  -5.248  13.711  1.00 60.85           C  
ATOM   2265  CB  SER A 280      -4.914  -2.854  13.001  1.00 60.85           C  
ATOM   2266  O   SER A 280      -4.261  -5.602  14.740  1.00 60.85           O  
ATOM   2267  OG  SER A 280      -3.681  -2.610  13.656  1.00 60.85           O  
ATOM   2268  N   CYS A 281      -5.052  -5.974  12.683  1.00 55.29           N  
ATOM   2269  CA  CYS A 281      -4.211  -7.139  12.433  1.00 55.29           C  
ATOM   2270  C   CYS A 281      -3.233  -6.872  11.295  1.00 55.29           C  
ATOM   2271  CB  CYS A 281      -5.070  -8.359  12.103  1.00 55.29           C  
ATOM   2272  O   CYS A 281      -3.640  -6.474  10.202  1.00 55.29           O  
ATOM   2273  SG  CYS A 281      -4.185  -9.928  12.227  1.00 55.29           S  
ATOM   2274  N   ARG A 282      -1.999  -6.860  11.706  1.00 58.32           N  
ATOM   2275  CA  ARG A 282      -0.949  -6.608  10.724  1.00 58.32           C  
ATOM   2276  C   ARG A 282      -0.393  -7.915  10.169  1.00 58.32           C  
ATOM   2277  CB  ARG A 282       0.180  -5.781  11.344  1.00 58.32           C  
ATOM   2278  O   ARG A 282       0.038  -8.785  10.929  1.00 58.32           O  
ATOM   2279  CG  ARG A 282       1.200  -5.277  10.336  1.00 58.32           C  
ATOM   2280  CD  ARG A 282       2.209  -4.335  10.977  1.00 58.32           C  
ATOM   2281  NE  ARG A 282       3.198  -3.865  10.011  1.00 58.32           N  
ATOM   2282  NH1 ARG A 282       4.337  -2.531  11.513  1.00 58.32           N  
ATOM   2283  NH2 ARG A 282       5.030  -2.658   9.332  1.00 58.32           N  
ATOM   2284  CZ  ARG A 282       4.186  -3.019  10.287  1.00 58.32           C  
ATOM   2285  N   LEU A 283      -0.601  -8.037   8.857  1.00 57.20           N  
ATOM   2286  CA  LEU A 283      -0.071  -9.217   8.182  1.00 57.20           C  
ATOM   2287  C   LEU A 283       1.274  -8.911   7.530  1.00 57.20           C  
ATOM   2288  CB  LEU A 283      -1.060  -9.722   7.128  1.00 57.20           C  
ATOM   2289  O   LEU A 283       1.382  -7.982   6.727  1.00 57.20           O  
ATOM   2290  CG  LEU A 283      -2.324 -10.401   7.656  1.00 57.20           C  
ATOM   2291  CD1 LEU A 283      -3.393 -10.449   6.569  1.00 57.20           C  
ATOM   2292  CD2 LEU A 283      -2.006 -11.804   8.162  1.00 57.20           C  
ATOM   2293  N   LEU A 284       2.291  -9.528   7.940  1.00 52.86           N  
ATOM   2294  CA  LEU A 284       3.638  -9.354   7.408  1.00 52.86           C  
ATOM   2295  C   LEU A 284       4.002 -10.494   6.464  1.00 52.86           C  
ATOM   2296  CB  LEU A 284       4.657  -9.275   8.548  1.00 52.86           C  
ATOM   2297  O   LEU A 284       3.800 -11.666   6.791  1.00 52.86           O  
ATOM   2298  CG  LEU A 284       4.676  -7.974   9.352  1.00 52.86           C  
ATOM   2299  CD1 LEU A 284       4.899  -8.268  10.831  1.00 52.86           C  
ATOM   2300  CD2 LEU A 284       5.751  -7.031   8.821  1.00 52.86           C  
ATOM   2301  N   THR A 285       4.209 -10.158   5.227  1.00 54.38           N  
ATOM   2302  CA  THR A 285       4.526 -11.235   4.296  1.00 54.38           C  
ATOM   2303  C   THR A 285       6.031 -11.320   4.059  1.00 54.38           C  
ATOM   2304  CB  THR A 285       3.802 -11.041   2.951  1.00 54.38           C  
ATOM   2305  O   THR A 285       6.630 -10.398   3.501  1.00 54.38           O  
ATOM   2306  CG2 THR A 285       2.316 -10.769   3.160  1.00 54.38           C  
ATOM   2307  OG1 THR A 285       4.386  -9.932   2.256  1.00 54.38           O  
ATOM   2308  N   SER A 286       6.853 -11.769   4.995  1.00 42.92           N  
ATOM   2309  CA  SER A 286       8.274 -12.039   4.802  1.00 42.92           C  
ATOM   2310  C   SER A 286       8.492 -13.375   4.099  1.00 42.92           C  
ATOM   2311  CB  SER A 286       9.009 -12.033   6.142  1.00 42.92           C  
ATOM   2312  O   SER A 286       9.495 -13.563   3.408  1.00 42.92           O  
ATOM   2313  OG  SER A 286       8.495 -13.035   7.003  1.00 42.92           O  
ATOM   2314  N   ASP A 287       7.343 -14.159   3.704  1.00 37.76           N  
ATOM   2315  CA  ASP A 287       7.411 -15.522   3.185  1.00 37.76           C  
ATOM   2316  C   ASP A 287       6.686 -15.636   1.845  1.00 37.76           C  
ATOM   2317  CB  ASP A 287       6.816 -16.510   4.190  1.00 37.76           C  
ATOM   2318  O   ASP A 287       6.544 -16.733   1.302  1.00 37.76           O  
ATOM   2319  CG  ASP A 287       7.747 -16.806   5.353  1.00 37.76           C  
ATOM   2320  OD1 ASP A 287       8.969 -16.576   5.229  1.00 37.76           O  
ATOM   2321  OD2 ASP A 287       7.254 -17.276   6.401  1.00 37.76           O  
ATOM   2322  N   LEU A 288       6.083 -14.543   1.317  1.00 37.42           N  
ATOM   2323  CA  LEU A 288       5.254 -14.474   0.119  1.00 37.42           C  
ATOM   2324  C   LEU A 288       6.104 -14.617  -1.139  1.00 37.42           C  
ATOM   2325  CB  LEU A 288       4.480 -13.154   0.078  1.00 37.42           C  
ATOM   2326  O   LEU A 288       5.634 -15.135  -2.155  1.00 37.42           O  
ATOM   2327  CG  LEU A 288       3.109 -13.151   0.757  1.00 37.42           C  
ATOM   2328  CD1 LEU A 288       2.817 -11.778   1.354  1.00 37.42           C  
ATOM   2329  CD2 LEU A 288       2.021 -13.552  -0.233  1.00 37.42           C  
ATOM   2330  N   LEU A 289       7.406 -14.702  -1.029  1.00 37.05           N  
ATOM   2331  CA  LEU A 289       8.237 -14.846  -2.220  1.00 37.05           C  
ATOM   2332  C   LEU A 289       9.105 -16.096  -2.130  1.00 37.05           C  
ATOM   2333  CB  LEU A 289       9.119 -13.610  -2.410  1.00 37.05           C  
ATOM   2334  O   LEU A 289       9.834 -16.420  -3.070  1.00 37.05           O  
ATOM   2335  CG  LEU A 289       8.438 -12.375  -3.003  1.00 37.05           C  
ATOM   2336  CD1 LEU A 289       9.142 -11.106  -2.536  1.00 37.05           C  
ATOM   2337  CD2 LEU A 289       8.421 -12.453  -4.526  1.00 37.05           C  
ATOM   2338  N   ASN A 290       8.900 -16.889  -1.083  1.00 34.18           N  
ATOM   2339  CA  ASN A 290       9.747 -18.033  -0.765  1.00 34.18           C  
ATOM   2340  C   ASN A 290       8.984 -19.348  -0.893  1.00 34.18           C  
ATOM   2341  CB  ASN A 290      10.331 -17.894   0.643  1.00 34.18           C  
ATOM   2342  O   ASN A 290       9.488 -20.404  -0.506  1.00 34.18           O  
ATOM   2343  CG  ASN A 290      11.514 -16.948   0.693  1.00 34.18           C  
ATOM   2344  ND2 ASN A 290      11.929 -16.580   1.900  1.00 34.18           N  
ATOM   2345  OD1 ASN A 290      12.051 -16.550  -0.344  1.00 34.18           O  
ATOM   2346  N   GLY A 291       7.891 -19.484  -1.822  1.00 30.38           N  
ATOM   2347  CA  GLY A 291       7.065 -20.668  -1.999  1.00 30.38           C  
ATOM   2348  C   GLY A 291       7.341 -21.399  -3.300  1.00 30.38           C  
ATOM   2349  O   GLY A 291       7.972 -20.849  -4.205  1.00 30.38           O  
ATOM   2350  N   ASP A 292       7.599 -22.757  -3.300  1.00 30.92           N  
ATOM   2351  CA  ASP A 292       7.684 -23.807  -4.310  1.00 30.92           C  
ATOM   2352  C   ASP A 292       6.670 -23.577  -5.429  1.00 30.92           C  
ATOM   2353  CB  ASP A 292       7.465 -25.182  -3.676  1.00 30.92           C  
ATOM   2354  O   ASP A 292       5.462 -23.565  -5.185  1.00 30.92           O  
ATOM   2355  CG  ASP A 292       8.329 -26.266  -4.295  1.00 30.92           C  
ATOM   2356  OD1 ASP A 292       9.116 -25.965  -5.219  1.00 30.92           O  
ATOM   2357  OD2 ASP A 292       8.220 -27.432  -3.858  1.00 30.92           O  
ATOM   2358  N   TYR A 293       6.973 -22.727  -6.433  1.00 36.06           N  
ATOM   2359  CA  TYR A 293       6.224 -22.302  -7.611  1.00 36.06           C  
ATOM   2360  C   TYR A 293       6.104 -23.437  -8.620  1.00 36.06           C  
ATOM   2361  CB  TYR A 293       6.894 -21.090  -8.266  1.00 36.06           C  
ATOM   2362  O   TYR A 293       6.428 -23.266  -9.798  1.00 36.06           O  
ATOM   2363  CG  TYR A 293       6.941 -19.869  -7.379  1.00 36.06           C  
ATOM   2364  CD1 TYR A 293       5.822 -19.054  -7.222  1.00 36.06           C  
ATOM   2365  CD2 TYR A 293       8.104 -19.528  -6.696  1.00 36.06           C  
ATOM   2366  CE1 TYR A 293       5.861 -17.927  -6.407  1.00 36.06           C  
ATOM   2367  CE2 TYR A 293       8.155 -18.404  -5.879  1.00 36.06           C  
ATOM   2368  OH  TYR A 293       7.075 -16.497  -4.933  1.00 36.06           O  
ATOM   2369  CZ  TYR A 293       7.030 -17.611  -5.741  1.00 36.06           C  
ATOM   2370  N   THR A 294       5.708 -24.651  -8.171  1.00 28.78           N  
ATOM   2371  CA  THR A 294       5.571 -25.780  -9.085  1.00 28.78           C  
ATOM   2372  C   THR A 294       4.199 -25.771  -9.753  1.00 28.78           C  
ATOM   2373  CB  THR A 294       5.780 -27.119  -8.354  1.00 28.78           C  
ATOM   2374  O   THR A 294       4.060 -26.195 -10.902  1.00 28.78           O  
ATOM   2375  CG2 THR A 294       7.233 -27.288  -7.922  1.00 28.78           C  
ATOM   2376  OG1 THR A 294       4.941 -27.159  -7.193  1.00 28.78           O  
ATOM   2377  N   SER A 295       3.227 -24.804  -9.477  1.00 28.12           N  
ATOM   2378  CA  SER A 295       1.910 -24.804 -10.105  1.00 28.12           C  
ATOM   2379  C   SER A 295       1.602 -23.454 -10.745  1.00 28.12           C  
ATOM   2380  CB  SER A 295       0.828 -25.150  -9.081  1.00 28.12           C  
ATOM   2381  O   SER A 295       0.735 -23.357 -11.615  1.00 28.12           O  
ATOM   2382  OG  SER A 295       0.714 -24.129  -8.105  1.00 28.12           O  
ATOM   2383  N   PHE A 296       2.554 -22.431 -10.730  1.00 29.21           N  
ATOM   2384  CA  PHE A 296       2.662 -21.077 -11.260  1.00 29.21           C  
ATOM   2385  C   PHE A 296       3.884 -20.943 -12.160  1.00 29.21           C  
ATOM   2386  CB  PHE A 296       2.736 -20.057 -10.119  1.00 29.21           C  
ATOM   2387  O   PHE A 296       4.836 -20.236 -11.822  1.00 29.21           O  
ATOM   2388  CG  PHE A 296       2.121 -18.725 -10.455  1.00 29.21           C  
ATOM   2389  CD1 PHE A 296       2.921 -17.632 -10.762  1.00 29.21           C  
ATOM   2390  CD2 PHE A 296       0.741 -18.567 -10.463  1.00 29.21           C  
ATOM   2391  CE1 PHE A 296       2.354 -16.398 -11.073  1.00 29.21           C  
ATOM   2392  CE2 PHE A 296       0.167 -17.337 -10.773  1.00 29.21           C  
ATOM   2393  CZ  PHE A 296       0.976 -16.253 -11.076  1.00 29.21           C  
ATOM   2394  N   SER A 297       4.410 -22.063 -12.686  1.00 26.18           N  
ATOM   2395  CA  SER A 297       5.653 -22.332 -13.402  1.00 26.18           C  
ATOM   2396  C   SER A 297       5.607 -21.769 -14.819  1.00 26.18           C  
ATOM   2397  CB  SER A 297       5.929 -23.835 -13.451  1.00 26.18           C  
ATOM   2398  O   SER A 297       6.637 -21.375 -15.369  1.00 26.18           O  
ATOM   2399  OG  SER A 297       5.246 -24.437 -14.537  1.00 26.18           O  
ATOM   2400  N   ALA A 298       4.543 -20.932 -15.180  1.00 25.43           N  
ATOM   2401  CA  ALA A 298       4.654 -20.411 -16.540  1.00 25.43           C  
ATOM   2402  C   ALA A 298       4.629 -18.885 -16.546  1.00 25.43           C  
ATOM   2403  CB  ALA A 298       3.531 -20.962 -17.415  1.00 25.43           C  
ATOM   2404  O   ALA A 298       5.345 -18.250 -17.324  1.00 25.43           O  
ATOM   2405  N   PHE A 299       4.188 -18.224 -15.447  1.00 27.43           N  
ATOM   2406  CA  PHE A 299       4.054 -16.776 -15.337  1.00 27.43           C  
ATOM   2407  C   PHE A 299       5.072 -16.211 -14.354  1.00 27.43           C  
ATOM   2408  CB  PHE A 299       2.635 -16.398 -14.900  1.00 27.43           C  
ATOM   2409  O   PHE A 299       5.679 -15.170 -14.610  1.00 27.43           O  
ATOM   2410  CG  PHE A 299       2.380 -14.915 -14.886  1.00 27.43           C  
ATOM   2411  CD1 PHE A 299       2.386 -14.205 -13.691  1.00 27.43           C  
ATOM   2412  CD2 PHE A 299       2.133 -14.229 -16.068  1.00 27.43           C  
ATOM   2413  CE1 PHE A 299       2.150 -12.833 -13.675  1.00 27.43           C  
ATOM   2414  CE2 PHE A 299       1.896 -12.858 -16.060  1.00 27.43           C  
ATOM   2415  CZ  PHE A 299       1.904 -12.161 -14.863  1.00 27.43           C  
ATOM   2416  N   MET A 300       5.607 -17.029 -13.354  1.00 26.30           N  
ATOM   2417  CA  MET A 300       6.580 -16.655 -12.332  1.00 26.30           C  
ATOM   2418  C   MET A 300       7.958 -17.221 -12.660  1.00 26.30           C  
ATOM   2419  CB  MET A 300       6.129 -17.144 -10.955  1.00 26.30           C  
ATOM   2420  O   MET A 300       8.976 -16.677 -12.228  1.00 26.30           O  
ATOM   2421  CG  MET A 300       5.091 -16.250 -10.297  1.00 26.30           C  
ATOM   2422  SD  MET A 300       5.777 -14.620  -9.805  1.00 26.30           S  
ATOM   2423  CE  MET A 300       4.242 -13.721  -9.447  1.00 26.30           C  
ATOM   2424  N   GLN A 301       8.075 -18.186 -13.617  1.00 24.07           N  
ATOM   2425  CA  GLN A 301       9.302 -18.733 -14.187  1.00 24.07           C  
ATOM   2426  C   GLN A 301       9.899 -17.785 -15.223  1.00 24.07           C  
ATOM   2427  CB  GLN A 301       9.039 -20.102 -14.817  1.00 24.07           C  
ATOM   2428  O   GLN A 301      11.121 -17.689 -15.354  1.00 24.07           O  
ATOM   2429  CG  GLN A 301       9.298 -21.272 -13.879  1.00 24.07           C  
ATOM   2430  CD  GLN A 301       9.263 -22.613 -14.588  1.00 24.07           C  
ATOM   2431  NE2 GLN A 301       9.436 -23.690 -13.829  1.00 24.07           N  
ATOM   2432  OE1 GLN A 301       9.081 -22.680 -15.808  1.00 24.07           O  
ATOM   2433  N   LEU A 302       9.204 -16.687 -15.530  1.00 25.84           N  
ATOM   2434  CA  LEU A 302       9.690 -15.741 -16.529  1.00 25.84           C  
ATOM   2435  C   LEU A 302      10.037 -14.402 -15.886  1.00 25.84           C  
ATOM   2436  CB  LEU A 302       8.644 -15.537 -17.628  1.00 25.84           C  
ATOM   2437  O   LEU A 302      10.991 -13.739 -16.299  1.00 25.84           O  
ATOM   2438  CG  LEU A 302       9.139 -15.674 -19.069  1.00 25.84           C  
ATOM   2439  CD1 LEU A 302       8.468 -16.862 -19.749  1.00 25.84           C  
ATOM   2440  CD2 LEU A 302       8.880 -14.389 -19.848  1.00 25.84           C  
ATOM   2441  N   ILE A 303       9.496 -14.155 -14.535  1.00 30.88           N  
ATOM   2442  CA  ILE A 303       9.701 -12.892 -13.834  1.00 30.88           C  
ATOM   2443  C   ILE A 303      10.609 -13.113 -12.627  1.00 30.88           C  
ATOM   2444  CB  ILE A 303       8.359 -12.269 -13.388  1.00 30.88           C  
ATOM   2445  O   ILE A 303      11.482 -12.290 -12.340  1.00 30.88           O  
ATOM   2446  CG1 ILE A 303       7.530 -11.855 -14.610  1.00 30.88           C  
ATOM   2447  CG2 ILE A 303       8.601 -11.075 -12.460  1.00 30.88           C  
ATOM   2448  CD1 ILE A 303       6.304 -11.019 -14.271  1.00 30.88           C  
ATOM   2449  N   PHE A 304      10.808 -14.334 -12.146  1.00 28.74           N  
ATOM   2450  CA  PHE A 304      11.546 -14.656 -10.930  1.00 28.74           C  
ATOM   2451  C   PHE A 304      12.457 -15.857 -11.152  1.00 28.74           C  
ATOM   2452  CB  PHE A 304      10.582 -14.935  -9.773  1.00 28.74           C  
ATOM   2453  O   PHE A 304      13.277 -16.188 -10.293  1.00 28.74           O  
ATOM   2454  CG  PHE A 304      10.025 -13.691  -9.134  1.00 28.74           C  
ATOM   2455  CD1 PHE A 304      10.819 -12.900  -8.312  1.00 28.74           C  
ATOM   2456  CD2 PHE A 304       8.707 -13.314  -9.354  1.00 28.74           C  
ATOM   2457  CE1 PHE A 304      10.306 -11.748  -7.719  1.00 28.74           C  
ATOM   2458  CE2 PHE A 304       8.187 -12.165  -8.765  1.00 28.74           C  
ATOM   2459  CZ  PHE A 304       8.988 -11.384  -7.948  1.00 28.74           C  
ATOM   2460  N   SER A 305      12.689 -16.278 -12.348  1.00 25.30           N  
ATOM   2461  CA  SER A 305      13.534 -17.432 -12.641  1.00 25.30           C  
ATOM   2462  C   SER A 305      14.687 -17.053 -13.564  1.00 25.30           C  
ATOM   2463  CB  SER A 305      12.709 -18.553 -13.275  1.00 25.30           C  
ATOM   2464  O   SER A 305      14.465 -16.604 -14.691  1.00 25.30           O  
ATOM   2465  OG  SER A 305      12.065 -18.099 -14.453  1.00 25.30           O  
ATOM   2466  N   ALA A 306      15.591 -16.324 -12.985  1.00 27.52           N  
ATOM   2467  CA  ALA A 306      16.912 -16.554 -13.565  1.00 27.52           C  
ATOM   2468  C   ALA A 306      18.015 -16.079 -12.624  1.00 27.52           C  
ATOM   2469  CB  ALA A 306      17.029 -15.851 -14.915  1.00 27.52           C  
ATOM   2470  O   ALA A 306      19.164 -16.511 -12.737  1.00 27.52           O  
ATOM   2471  N   ALA A 307      17.712 -15.971 -11.212  1.00 30.46           N  
ATOM   2472  CA  ALA A 307      18.917 -15.674 -10.443  1.00 30.46           C  
ATOM   2473  C   ALA A 307      18.863 -16.327  -9.065  1.00 30.46           C  
ATOM   2474  CB  ALA A 307      19.103 -14.165 -10.307  1.00 30.46           C  
ATOM   2475  O   ALA A 307      19.889 -16.457  -8.392  1.00 30.46           O  
ATOM   2476  N   ALA A 308      17.893 -17.307  -8.747  1.00 31.08           N  
ATOM   2477  CA  ALA A 308      17.989 -17.822  -7.383  1.00 31.08           C  
ATOM   2478  C   ALA A 308      17.519 -19.272  -7.310  1.00 31.08           C  
ATOM   2479  CB  ALA A 308      17.174 -16.953  -6.428  1.00 31.08           C  
ATOM   2480  O   ALA A 308      16.437 -19.606  -7.798  1.00 31.08           O  
ATOM   2481  N   ASP A 309      18.204 -20.323  -7.739  1.00 30.80           N  
ATOM   2482  CA  ASP A 309      18.088 -21.687  -7.233  1.00 30.80           C  
ATOM   2483  C   ASP A 309      17.510 -21.702  -5.820  1.00 30.80           C  
ATOM   2484  CB  ASP A 309      19.451 -22.383  -7.250  1.00 30.80           C  
ATOM   2485  O   ASP A 309      18.068 -21.087  -4.908  1.00 30.80           O  
ATOM   2486  CG  ASP A 309      19.344 -23.893  -7.375  1.00 30.80           C  
ATOM   2487  OD1 ASP A 309      18.213 -24.423  -7.417  1.00 30.80           O  
ATOM   2488  OD2 ASP A 309      20.401 -24.559  -7.430  1.00 30.80           O  
ATOM   2489  N   GLY A 310      16.276 -21.531  -5.571  1.00 29.24           N  
ATOM   2490  CA  GLY A 310      15.315 -21.682  -4.491  1.00 29.24           C  
ATOM   2491  C   GLY A 310      15.746 -22.693  -3.445  1.00 29.24           C  
ATOM   2492  O   GLY A 310      15.145 -22.779  -2.372  1.00 29.24           O  
ATOM   2493  N   SER A 311      16.922 -23.440  -3.627  1.00 28.71           N  
ATOM   2494  CA  SER A 311      17.383 -24.452  -2.683  1.00 28.71           C  
ATOM   2495  C   SER A 311      18.425 -23.882  -1.726  1.00 28.71           C  
ATOM   2496  CB  SER A 311      17.967 -25.654  -3.427  1.00 28.71           C  
ATOM   2497  O   SER A 311      18.513 -24.306  -0.572  1.00 28.71           O  
ATOM   2498  OG  SER A 311      19.066 -25.262  -4.231  1.00 28.71           O  
ATOM   2499  N   GLU A 312      18.912 -22.642  -1.897  1.00 27.58           N  
ATOM   2500  CA  GLU A 312      19.948 -21.997  -1.097  1.00 27.58           C  
ATOM   2501  C   GLU A 312      19.369 -20.869  -0.248  1.00 27.58           C  
ATOM   2502  CB  GLU A 312      21.065 -21.459  -1.995  1.00 27.58           C  
ATOM   2503  O   GLU A 312      20.047 -20.338   0.634  1.00 27.58           O  
ATOM   2504  CG  GLU A 312      22.176 -22.464  -2.264  1.00 27.58           C  
ATOM   2505  CD  GLU A 312      23.361 -21.864  -3.003  1.00 27.58           C  
ATOM   2506  OE1 GLU A 312      24.377 -22.571  -3.197  1.00 27.58           O  
ATOM   2507  OE2 GLU A 312      23.275 -20.677  -3.390  1.00 27.58           O  
ATOM   2508  N   CYS A 313      18.029 -20.519  -0.388  1.00 27.79           N  
ATOM   2509  CA  CYS A 313      17.202 -19.584   0.368  1.00 27.79           C  
ATOM   2510  C   CYS A 313      16.646 -20.242   1.625  1.00 27.79           C  
ATOM   2511  CB  CYS A 313      16.055 -19.063  -0.496  1.00 27.79           C  
ATOM   2512  O   CYS A 313      16.048 -19.572   2.469  1.00 27.79           O  
ATOM   2513  SG  CYS A 313      16.265 -17.351  -1.030  1.00 27.79           S  
ATOM   2514  N   ARG A 314      17.004 -21.566   1.921  1.00 32.77           N  
ATOM   2515  CA  ARG A 314      16.407 -22.449   2.919  1.00 32.77           C  
ATOM   2516  C   ARG A 314      17.190 -22.404   4.227  1.00 32.77           C  
ATOM   2517  CB  ARG A 314      16.343 -23.885   2.395  1.00 32.77           C  
ATOM   2518  O   ARG A 314      16.602 -22.453   5.310  1.00 32.77           O  
ATOM   2519  CG  ARG A 314      14.945 -24.483   2.407  1.00 32.77           C  
ATOM   2520  CD  ARG A 314      14.942 -25.922   1.910  1.00 32.77           C  
ATOM   2521  NE  ARG A 314      13.687 -26.260   1.246  1.00 32.77           N  
ATOM   2522  NH1 ARG A 314      14.333 -28.401   0.664  1.00 32.77           N  
ATOM   2523  NH2 ARG A 314      12.250 -27.632   0.093  1.00 32.77           N  
ATOM   2524  CZ  ARG A 314      13.426 -27.430   0.669  1.00 32.77           C  
ATOM   2525  N   GLN A 315      18.258 -21.480   4.346  1.00 29.66           N  
ATOM   2526  CA  GLN A 315      18.894 -21.797   5.621  1.00 29.66           C  
ATOM   2527  C   GLN A 315      19.707 -20.614   6.139  1.00 29.66           C  
ATOM   2528  CB  GLN A 315      19.790 -23.029   5.483  1.00 29.66           C  
ATOM   2529  O   GLN A 315      19.819 -20.414   7.351  1.00 29.66           O  
ATOM   2530  CG  GLN A 315      19.071 -24.345   5.752  1.00 29.66           C  
ATOM   2531  CD  GLN A 315      20.001 -25.543   5.698  1.00 29.66           C  
ATOM   2532  NE2 GLN A 315      19.428 -26.740   5.748  1.00 29.66           N  
ATOM   2533  OE1 GLN A 315      21.224 -25.393   5.611  1.00 29.66           O  
ATOM   2534  N   GLU A 316      19.426 -19.283   5.582  1.00 30.97           N  
ATOM   2535  CA  GLU A 316      20.206 -18.218   6.205  1.00 30.97           C  
ATOM   2536  C   GLU A 316      19.600 -16.848   5.915  1.00 30.97           C  
ATOM   2537  CB  GLU A 316      21.658 -18.263   5.725  1.00 30.97           C  
ATOM   2538  O   GLU A 316      20.165 -15.820   6.294  1.00 30.97           O  
ATOM   2539  CG  GLU A 316      22.508 -19.310   6.432  1.00 30.97           C  
ATOM   2540  CD  GLU A 316      23.970 -19.276   6.016  1.00 30.97           C  
ATOM   2541  OE1 GLU A 316      24.773 -20.069   6.559  1.00 30.97           O  
ATOM   2542  OE2 GLU A 316      24.315 -18.450   5.142  1.00 30.97           O  
ATOM   2543  N   ALA A 317      18.259 -16.695   5.508  1.00 29.77           N  
ATOM   2544  CA  ALA A 317      17.793 -15.359   5.146  1.00 29.77           C  
ATOM   2545  C   ALA A 317      17.024 -14.715   6.297  1.00 29.77           C  
ATOM   2546  CB  ALA A 317      16.918 -15.422   3.896  1.00 29.77           C  
ATOM   2547  O   ALA A 317      15.973 -15.214   6.706  1.00 29.77           O  
ATOM   2548  N   GLY A 318      17.669 -14.542   7.423  1.00 26.65           N  
ATOM   2549  CA  GLY A 318      17.507 -13.425   8.339  1.00 26.65           C  
ATOM   2550  C   GLY A 318      17.180 -12.120   7.638  1.00 26.65           C  
ATOM   2551  O   GLY A 318      17.581 -11.908   6.492  1.00 26.65           O  
ATOM   2552  N   GLU A 319      15.876 -11.711   7.588  1.00 30.58           N  
ATOM   2553  CA  GLU A 319      15.151 -10.455   7.755  1.00 30.58           C  
ATOM   2554  C   GLU A 319      15.405  -9.510   6.585  1.00 30.58           C  
ATOM   2555  CB  GLU A 319      15.542  -9.779   9.072  1.00 30.58           C  
ATOM   2556  O   GLU A 319      15.114  -8.315   6.670  1.00 30.58           O  
ATOM   2557  CG  GLU A 319      14.903 -10.410  10.301  1.00 30.58           C  
ATOM   2558  CD  GLU A 319      15.331  -9.753  11.603  1.00 30.58           C  
ATOM   2559  OE1 GLU A 319      14.859 -10.179  12.682  1.00 30.58           O  
ATOM   2560  OE2 GLU A 319      16.145  -8.804  11.545  1.00 30.58           O  
ATOM   2561  N   ALA A 320      15.397  -9.889   5.216  1.00 34.14           N  
ATOM   2562  CA  ALA A 320      15.280  -8.809   4.241  1.00 34.14           C  
ATOM   2563  C   ALA A 320      15.178  -9.360   2.821  1.00 34.14           C  
ATOM   2564  CB  ALA A 320      16.469  -7.858   4.355  1.00 34.14           C  
ATOM   2565  O   ALA A 320      16.085 -10.051   2.350  1.00 34.14           O  
ATOM   2566  N   PRO A 321      13.992  -9.581   2.235  1.00 40.24           N  
ATOM   2567  CA  PRO A 321      13.673 -10.073   0.892  1.00 40.24           C  
ATOM   2568  C   PRO A 321      14.309  -9.230  -0.211  1.00 40.24           C  
ATOM   2569  CB  PRO A 321      12.146  -9.983   0.836  1.00 40.24           C  
ATOM   2570  O   PRO A 321      14.276  -9.614  -1.383  1.00 40.24           O  
ATOM   2571  CG  PRO A 321      11.778  -9.049   1.944  1.00 40.24           C  
ATOM   2572  CD  PRO A 321      12.968  -8.886   2.846  1.00 40.24           C  
ATOM   2573  N   HIS A 322      15.279  -8.277   0.059  1.00 43.09           N  
ATOM   2574  CA  HIS A 322      15.744  -7.207  -0.817  1.00 43.09           C  
ATOM   2575  C   HIS A 322      17.106  -7.538  -1.417  1.00 43.09           C  
ATOM   2576  CB  HIS A 322      15.814  -5.883  -0.053  1.00 43.09           C  
ATOM   2577  O   HIS A 322      17.425  -7.098  -2.523  1.00 43.09           O  
ATOM   2578  CG  HIS A 322      15.863  -4.680  -0.941  1.00 43.09           C  
ATOM   2579  CD2 HIS A 322      14.875  -3.889  -1.421  1.00 43.09           C  
ATOM   2580  ND1 HIS A 322      17.042  -4.172  -1.441  1.00 43.09           N  
ATOM   2581  CE1 HIS A 322      16.776  -3.115  -2.190  1.00 43.09           C  
ATOM   2582  NE2 HIS A 322      15.468  -2.922  -2.195  1.00 43.09           N  
ATOM   2583  N   TRP A 323      17.639  -8.807  -1.228  1.00 41.56           N  
ATOM   2584  CA  TRP A 323      18.985  -8.850  -1.790  1.00 41.56           C  
ATOM   2585  C   TRP A 323      19.418 -10.287  -2.057  1.00 41.56           C  
ATOM   2586  CB  TRP A 323      19.983  -8.169  -0.849  1.00 41.56           C  
ATOM   2587  O   TRP A 323      19.631 -11.062  -1.121  1.00 41.56           O  
ATOM   2588  CG  TRP A 323      19.693  -6.720  -0.598  1.00 41.56           C  
ATOM   2589  CD1 TRP A 323      19.000  -6.188   0.454  1.00 41.56           C  
ATOM   2590  CD2 TRP A 323      20.084  -5.616  -1.420  1.00 41.56           C  
ATOM   2591  CE2 TRP A 323      19.595  -4.442  -0.804  1.00 41.56           C  
ATOM   2592  CE3 TRP A 323      20.804  -5.504  -2.617  1.00 41.56           C  
ATOM   2593  NE1 TRP A 323      18.937  -4.819   0.336  1.00 41.56           N  
ATOM   2594  CH2 TRP A 323      20.508  -3.091  -2.519  1.00 41.56           C  
ATOM   2595  CZ2 TRP A 323      19.802  -3.172  -1.347  1.00 41.56           C  
ATOM   2596  CZ3 TRP A 323      21.009  -4.239  -3.156  1.00 41.56           C  
ATOM   2597  N   GLY A 324      18.554 -11.154  -2.892  1.00 43.42           N  
ATOM   2598  CA  GLY A 324      19.044 -12.399  -3.461  1.00 43.42           C  
ATOM   2599  C   GLY A 324      19.993 -13.143  -2.541  1.00 43.42           C  
ATOM   2600  O   GLY A 324      20.158 -12.770  -1.378  1.00 43.42           O  
ATOM   2601  N   PRO A 325      20.475 -14.459  -2.843  1.00 41.55           N  
ATOM   2602  CA  PRO A 325      21.382 -15.250  -2.007  1.00 41.55           C  
ATOM   2603  C   PRO A 325      22.616 -14.464  -1.569  1.00 41.55           C  
ATOM   2604  CB  PRO A 325      21.772 -16.417  -2.917  1.00 41.55           C  
ATOM   2605  O   PRO A 325      23.105 -13.611  -2.313  1.00 41.55           O  
ATOM   2606  CG  PRO A 325      21.184 -16.076  -4.249  1.00 41.55           C  
ATOM   2607  CD  PRO A 325      20.393 -14.807  -4.110  1.00 41.55           C  
ATOM   2608  N   LEU A 326      22.848 -14.157  -0.304  1.00 39.93           N  
ATOM   2609  CA  LEU A 326      23.932 -13.551   0.460  1.00 39.93           C  
ATOM   2610  C   LEU A 326      25.265 -13.713  -0.263  1.00 39.93           C  
ATOM   2611  CB  LEU A 326      24.017 -14.173   1.857  1.00 39.93           C  
ATOM   2612  O   LEU A 326      26.130 -12.838  -0.183  1.00 39.93           O  
ATOM   2613  CG  LEU A 326      23.920 -13.205   3.037  1.00 39.93           C  
ATOM   2614  CD1 LEU A 326      22.532 -13.273   3.666  1.00 39.93           C  
ATOM   2615  CD2 LEU A 326      24.997 -13.514   4.072  1.00 39.93           C  
ATOM   2616  N   GLY A 327      25.450 -14.678  -1.314  1.00 41.48           N  
ATOM   2617  CA  GLY A 327      26.654 -14.943  -2.084  1.00 41.48           C  
ATOM   2618  C   GLY A 327      26.833 -13.996  -3.256  1.00 41.48           C  
ATOM   2619  O   GLY A 327      27.958 -13.622  -3.593  1.00 41.48           O  
ATOM   2620  N   LEU A 328      25.722 -13.372  -3.769  1.00 48.74           N  
ATOM   2621  CA  LEU A 328      25.701 -12.447  -4.897  1.00 48.74           C  
ATOM   2622  C   LEU A 328      25.641 -11.002  -4.414  1.00 48.74           C  
ATOM   2623  CB  LEU A 328      24.509 -12.742  -5.810  1.00 48.74           C  
ATOM   2624  O   LEU A 328      25.847 -10.072  -5.197  1.00 48.74           O  
ATOM   2625  CG  LEU A 328      24.630 -13.976  -6.706  1.00 48.74           C  
ATOM   2626  CD1 LEU A 328      23.254 -14.405  -7.205  1.00 48.74           C  
ATOM   2627  CD2 LEU A 328      25.567 -13.698  -7.876  1.00 48.74           C  
ATOM   2628  N   LEU A 329      25.452 -10.838  -3.030  1.00 50.56           N  
ATOM   2629  CA  LEU A 329      25.360  -9.613  -2.243  1.00 50.56           C  
ATOM   2630  C   LEU A 329      26.746  -9.122  -1.838  1.00 50.56           C  
ATOM   2631  CB  LEU A 329      24.502  -9.840  -0.995  1.00 50.56           C  
ATOM   2632  O   LEU A 329      26.960  -7.918  -1.675  1.00 50.56           O  
ATOM   2633  CG  LEU A 329      23.126  -9.172  -0.988  1.00 50.56           C  
ATOM   2634  CD1 LEU A 329      22.048 -10.183  -0.611  1.00 50.56           C  
ATOM   2635  CD2 LEU A 329      23.113  -7.986  -0.030  1.00 50.56           C  
ATOM   2636  N   LYS A 330      27.732  -9.936  -1.837  1.00 50.00           N  
ATOM   2637  CA  LYS A 330      29.119  -9.610  -1.517  1.00 50.00           C  
ATOM   2638  C   LYS A 330      29.780  -8.840  -2.656  1.00 50.00           C  
ATOM   2639  CB  LYS A 330      29.913 -10.881  -1.214  1.00 50.00           C  
ATOM   2640  O   LYS A 330      30.742  -8.101  -2.437  1.00 50.00           O  
ATOM   2641  CG  LYS A 330      29.736 -11.398   0.206  1.00 50.00           C  
ATOM   2642  CD  LYS A 330      30.593 -12.631   0.464  1.00 50.00           C  
ATOM   2643  CE  LYS A 330      30.339 -13.210   1.849  1.00 50.00           C  
ATOM   2644  NZ  LYS A 330      31.180 -14.417   2.107  1.00 50.00           N  
ATOM   2645  N   SER A 331      28.998  -8.723  -3.792  1.00 54.39           N  
ATOM   2646  CA  SER A 331      29.576  -8.156  -5.005  1.00 54.39           C  
ATOM   2647  C   SER A 331      29.057  -6.745  -5.258  1.00 54.39           C  
ATOM   2648  CB  SER A 331      29.270  -9.045  -6.212  1.00 54.39           C  
ATOM   2649  O   SER A 331      29.515  -6.064  -6.178  1.00 54.39           O  
ATOM   2650  OG  SER A 331      27.871  -9.158  -6.410  1.00 54.39           O  
ATOM   2651  N   LEU A 332      28.122  -6.130  -4.261  1.00 56.46           N  
ATOM   2652  CA  LEU A 332      27.592  -4.782  -4.440  1.00 56.46           C  
ATOM   2653  C   LEU A 332      28.079  -3.855  -3.332  1.00 56.46           C  
ATOM   2654  CB  LEU A 332      26.061  -4.807  -4.464  1.00 56.46           C  
ATOM   2655  O   LEU A 332      28.079  -4.231  -2.157  1.00 56.46           O  
ATOM   2656  CG  LEU A 332      25.413  -5.431  -5.701  1.00 56.46           C  
ATOM   2657  CD1 LEU A 332      23.938  -5.716  -5.439  1.00 56.46           C  
ATOM   2658  CD2 LEU A 332      25.580  -4.518  -6.911  1.00 56.46           C  
ATOM   2659  N   LEU A 333      28.804  -2.767  -3.606  1.00 55.19           N  
ATOM   2660  CA  LEU A 333      29.267  -1.758  -2.659  1.00 55.19           C  
ATOM   2661  C   LEU A 333      28.293  -0.586  -2.595  1.00 55.19           C  
ATOM   2662  CB  LEU A 333      30.661  -1.259  -3.046  1.00 55.19           C  
ATOM   2663  O   LEU A 333      27.937  -0.012  -3.626  1.00 55.19           O  
ATOM   2664  CG  LEU A 333      31.807  -2.260  -2.892  1.00 55.19           C  
ATOM   2665  CD1 LEU A 333      33.035  -1.782  -3.661  1.00 55.19           C  
ATOM   2666  CD2 LEU A 333      32.141  -2.469  -1.419  1.00 55.19           C  
ATOM   2667  N   GLY A 334      27.229  -0.500  -1.440  1.00 54.19           N  
ATOM   2668  CA  GLY A 334      26.260   0.550  -1.173  1.00 54.19           C  
ATOM   2669  C   GLY A 334      25.674   0.480   0.225  1.00 54.19           C  
ATOM   2670  O   GLY A 334      26.126  -0.312   1.054  1.00 54.19           O  
ATOM   2671  N   PRO A 335      24.786   1.675   0.634  1.00 46.69           N  
ATOM   2672  CA  PRO A 335      24.316   1.735   2.020  1.00 46.69           C  
ATOM   2673  C   PRO A 335      23.622   0.450   2.464  1.00 46.69           C  
ATOM   2674  CB  PRO A 335      23.334   2.910   2.008  1.00 46.69           C  
ATOM   2675  O   PRO A 335      22.768  -0.076   1.744  1.00 46.69           O  
ATOM   2676  CG  PRO A 335      23.209   3.289   0.568  1.00 46.69           C  
ATOM   2677  CD  PRO A 335      24.156   2.442  -0.232  1.00 46.69           C  
ATOM   2678  N   ARG A 336      24.203  -0.393   3.281  1.00 53.21           N  
ATOM   2679  CA  ARG A 336      23.903  -1.710   3.835  1.00 53.21           C  
ATOM   2680  C   ARG A 336      23.041  -1.594   5.087  1.00 53.21           C  
ATOM   2681  CB  ARG A 336      25.195  -2.465   4.156  1.00 53.21           C  
ATOM   2682  O   ARG A 336      22.601  -2.605   5.639  1.00 53.21           O  
ATOM   2683  CG  ARG A 336      25.871  -3.075   2.938  1.00 53.21           C  
ATOM   2684  CD  ARG A 336      27.055  -3.949   3.329  1.00 53.21           C  
ATOM   2685  NE  ARG A 336      28.279  -3.533   2.651  1.00 53.21           N  
ATOM   2686  NH1 ARG A 336      29.348  -5.567   2.889  1.00 53.21           N  
ATOM   2687  NH2 ARG A 336      30.402  -3.831   1.827  1.00 53.21           N  
ATOM   2688  CZ  ARG A 336      29.340  -4.311   2.457  1.00 53.21           C  
ATOM   2689  N   ASN A 337      22.545  -0.303   5.371  1.00 51.06           N  
ATOM   2690  CA  ASN A 337      21.746  -0.196   6.587  1.00 51.06           C  
ATOM   2691  C   ASN A 337      20.252  -0.252   6.282  1.00 51.06           C  
ATOM   2692  CB  ASN A 337      22.086   1.092   7.340  1.00 51.06           C  
ATOM   2693  O   ASN A 337      19.676   0.721   5.791  1.00 51.06           O  
ATOM   2694  CG  ASN A 337      22.411   0.845   8.800  1.00 51.06           C  
ATOM   2695  ND2 ASN A 337      22.771   1.905   9.515  1.00 51.06           N  
ATOM   2696  OD1 ASN A 337      22.340  -0.289   9.282  1.00 51.06           O  
ATOM   2697  N   VAL A 338      19.760  -1.471   5.997  1.00 52.39           N  
ATOM   2698  CA  VAL A 338      18.370  -1.643   5.589  1.00 52.39           C  
ATOM   2699  C   VAL A 338      17.514  -1.994   6.804  1.00 52.39           C  
ATOM   2700  CB  VAL A 338      18.228  -2.734   4.504  1.00 52.39           C  
ATOM   2701  O   VAL A 338      17.822  -2.937   7.536  1.00 52.39           O  
ATOM   2702  CG1 VAL A 338      16.775  -2.853   4.046  1.00 52.39           C  
ATOM   2703  CG2 VAL A 338      19.142  -2.428   3.318  1.00 52.39           C  
ATOM   2704  N   SER A 339      16.797  -0.979   7.357  1.00 56.98           N  
ATOM   2705  CA  SER A 339      15.815  -1.151   8.422  1.00 56.98           C  
ATOM   2706  C   SER A 339      14.667  -2.051   7.977  1.00 56.98           C  
ATOM   2707  CB  SER A 339      15.266   0.205   8.870  1.00 56.98           C  
ATOM   2708  O   SER A 339      14.254  -2.011   6.816  1.00 56.98           O  
ATOM   2709  OG  SER A 339      14.331   0.704   7.928  1.00 56.98           O  
ATOM   2710  N   SER A 340      14.401  -3.153   8.587  1.00 56.31           N  
ATOM   2711  CA  SER A 340      13.354  -4.153   8.397  1.00 56.31           C  
ATOM   2712  C   SER A 340      12.001  -3.496   8.149  1.00 56.31           C  
ATOM   2713  CB  SER A 340      13.267  -5.076   9.613  1.00 56.31           C  
ATOM   2714  O   SER A 340      11.179  -4.020   7.394  1.00 56.31           O  
ATOM   2715  OG  SER A 340      12.779  -4.374  10.743  1.00 56.31           O  
ATOM   2716  N   THR A 341      11.819  -2.282   8.580  1.00 62.24           N  
ATOM   2717  CA  THR A 341      10.562  -1.556   8.441  1.00 62.24           C  
ATOM   2718  C   THR A 341      10.449  -0.930   7.054  1.00 62.24           C  
ATOM   2719  CB  THR A 341      10.429  -0.459   9.514  1.00 62.24           C  
ATOM   2720  O   THR A 341       9.345  -0.733   6.544  1.00 62.24           O  
ATOM   2721  CG2 THR A 341      10.285  -1.066  10.906  1.00 62.24           C  
ATOM   2722  OG1 THR A 341      11.596   0.373   9.486  1.00 62.24           O  
ATOM   2723  N   GLN A 342      11.563  -0.706   6.388  1.00 59.77           N  
ATOM   2724  CA  GLN A 342      11.624  -0.090   5.066  1.00 59.77           C  
ATOM   2725  C   GLN A 342      11.471  -1.135   3.965  1.00 59.77           C  
ATOM   2726  CB  GLN A 342      12.938   0.673   4.889  1.00 59.77           C  
ATOM   2727  O   GLN A 342      11.203  -0.794   2.811  1.00 59.77           O  
ATOM   2728  CG  GLN A 342      13.026   1.946   5.718  1.00 59.77           C  
ATOM   2729  CD  GLN A 342      14.321   2.704   5.494  1.00 59.77           C  
ATOM   2730  NE2 GLN A 342      14.359   3.957   5.934  1.00 59.77           N  
ATOM   2731  OE1 GLN A 342      15.281   2.167   4.930  1.00 59.77           O  
ATOM   2732  N   HIS A 343      11.348  -2.446   4.374  1.00 60.07           N  
ATOM   2733  CA  HIS A 343      11.358  -3.517   3.384  1.00 60.07           C  
ATOM   2734  C   HIS A 343      10.261  -4.539   3.666  1.00 60.07           C  
ATOM   2735  CB  HIS A 343      12.723  -4.207   3.355  1.00 60.07           C  
ATOM   2736  O   HIS A 343      10.158  -5.553   2.973  1.00 60.07           O  
ATOM   2737  CG  HIS A 343      13.804  -3.373   2.745  1.00 60.07           C  
ATOM   2738  CD2 HIS A 343      14.370  -3.412   1.516  1.00 60.07           C  
ATOM   2739  ND1 HIS A 343      14.430  -2.352   3.427  1.00 60.07           N  
ATOM   2740  CE1 HIS A 343      15.337  -1.798   2.640  1.00 60.07           C  
ATOM   2741  NE2 HIS A 343      15.321  -2.422   1.475  1.00 60.07           N  
ATOM   2742  N   GLU A 344       9.412  -4.086   4.554  1.00 62.94           N  
ATOM   2743  CA  GLU A 344       8.318  -4.979   4.924  1.00 62.94           C  
ATOM   2744  C   GLU A 344       7.114  -4.785   4.007  1.00 62.94           C  
ATOM   2745  CB  GLU A 344       7.910  -4.753   6.382  1.00 62.94           C  
ATOM   2746  O   GLU A 344       6.811  -3.662   3.599  1.00 62.94           O  
ATOM   2747  CG  GLU A 344       7.344  -3.367   6.655  1.00 62.94           C  
ATOM   2748  CD  GLU A 344       6.978  -3.145   8.114  1.00 62.94           C  
ATOM   2749  OE1 GLU A 344       6.470  -2.052   8.453  1.00 62.94           O  
ATOM   2750  OE2 GLU A 344       7.202  -4.071   8.925  1.00 62.94           O  
ATOM   2751  N   ILE A 345       6.618  -5.834   3.544  1.00 63.36           N  
ATOM   2752  CA  ILE A 345       5.331  -5.879   2.858  1.00 63.36           C  
ATOM   2753  C   ILE A 345       4.227  -6.225   3.855  1.00 63.36           C  
ATOM   2754  CB  ILE A 345       5.344  -6.900   1.698  1.00 63.36           C  
ATOM   2755  O   ILE A 345       4.273  -7.273   4.503  1.00 63.36           O  
ATOM   2756  CG1 ILE A 345       6.469  -6.570   0.710  1.00 63.36           C  
ATOM   2757  CG2 ILE A 345       3.986  -6.931   0.991  1.00 63.36           C  
ATOM   2758  CD1 ILE A 345       6.690  -7.637  -0.354  1.00 63.36           C  
ATOM   2759  N   TYR A 346       3.356  -5.278   3.985  1.00 63.63           N  
ATOM   2760  CA  TYR A 346       2.365  -5.556   5.019  1.00 63.63           C  
ATOM   2761  C   TYR A 346       1.003  -4.991   4.635  1.00 63.63           C  
ATOM   2762  CB  TYR A 346       2.812  -4.974   6.363  1.00 63.63           C  
ATOM   2763  O   TYR A 346       0.910  -4.104   3.783  1.00 63.63           O  
ATOM   2764  CG  TYR A 346       2.851  -3.466   6.389  1.00 63.63           C  
ATOM   2765  CD1 TYR A 346       4.009  -2.773   6.042  1.00 63.63           C  
ATOM   2766  CD2 TYR A 346       1.731  -2.730   6.760  1.00 63.63           C  
ATOM   2767  CE1 TYR A 346       4.049  -1.383   6.066  1.00 63.63           C  
ATOM   2768  CE2 TYR A 346       1.760  -1.340   6.788  1.00 63.63           C  
ATOM   2769  OH  TYR A 346       2.957   0.700   6.464  1.00 63.63           O  
ATOM   2770  CZ  TYR A 346       2.922  -0.676   6.439  1.00 63.63           C  
ATOM   2771  N   SER A 347       0.037  -5.539   5.145  1.00 68.00           N  
ATOM   2772  CA  SER A 347      -1.344  -5.073   5.079  1.00 68.00           C  
ATOM   2773  C   SER A 347      -2.004  -5.104   6.454  1.00 68.00           C  
ATOM   2774  CB  SER A 347      -2.151  -5.924   4.098  1.00 68.00           C  
ATOM   2775  O   SER A 347      -2.000  -6.137   7.127  1.00 68.00           O  
ATOM   2776  OG  SER A 347      -3.505  -5.508   4.067  1.00 68.00           O  
ATOM   2777  N   SER A 348      -2.354  -3.956   6.839  1.00 66.93           N  
ATOM   2778  CA  SER A 348      -3.050  -3.872   8.119  1.00 66.93           C  
ATOM   2779  C   SER A 348      -4.560  -3.781   7.923  1.00 66.93           C  
ATOM   2780  CB  SER A 348      -2.558  -2.665   8.919  1.00 66.93           C  
ATOM   2781  O   SER A 348      -5.041  -2.955   7.145  1.00 66.93           O  
ATOM   2782  OG  SER A 348      -1.164  -2.756   9.161  1.00 66.93           O  
ATOM   2783  N   THR A 349      -5.233  -4.662   8.620  1.00 67.68           N  
ATOM   2784  CA  THR A 349      -6.686  -4.688   8.491  1.00 67.68           C  
ATOM   2785  C   THR A 349      -7.353  -4.509   9.852  1.00 67.68           C  
ATOM   2786  CB  THR A 349      -7.166  -6.003   7.849  1.00 67.68           C  
ATOM   2787  O   THR A 349      -6.796  -4.903  10.878  1.00 67.68           O  
ATOM   2788  CG2 THR A 349      -6.646  -6.141   6.422  1.00 67.68           C  
ATOM   2789  OG1 THR A 349      -6.692  -7.109   8.628  1.00 67.68           O  
ATOM   2790  N   GLN A 350      -8.487  -3.878   9.762  1.00 66.56           N  
ATOM   2791  CA  GLN A 350      -9.311  -3.790  10.962  1.00 66.56           C  
ATOM   2792  C   GLN A 350      -9.896  -5.152  11.328  1.00 66.56           C  
ATOM   2793  CB  GLN A 350     -10.435  -2.771  10.769  1.00 66.56           C  
ATOM   2794  O   GLN A 350     -10.438  -5.851  10.470  1.00 66.56           O  
ATOM   2795  CG  GLN A 350     -11.196  -2.444  12.047  1.00 66.56           C  
ATOM   2796  CD  GLN A 350     -12.694  -2.637  11.904  1.00 66.56           C  
ATOM   2797  NE2 GLN A 350     -13.450  -2.153  12.884  1.00 66.56           N  
ATOM   2798  OE1 GLN A 350     -13.168  -3.215  10.921  1.00 66.56           O  
ATOM   2799  N   SER A 351      -9.776  -5.529  12.595  1.00 65.22           N  
ATOM   2800  CA  SER A 351     -10.031  -6.869  13.115  1.00 65.22           C  
ATOM   2801  C   SER A 351     -11.487  -7.272  12.914  1.00 65.22           C  
ATOM   2802  CB  SER A 351      -9.672  -6.945  14.600  1.00 65.22           C  
ATOM   2803  O   SER A 351     -11.779  -8.428  12.599  1.00 65.22           O  
ATOM   2804  OG  SER A 351     -10.348  -5.938  15.332  1.00 65.22           O  
ATOM   2805  N   LEU A 352     -12.445  -6.341  12.952  1.00 60.92           N  
ATOM   2806  CA  LEU A 352     -13.878  -6.611  12.910  1.00 60.92           C  
ATOM   2807  C   LEU A 352     -14.404  -6.534  11.480  1.00 60.92           C  
ATOM   2808  CB  LEU A 352     -14.637  -5.621  13.799  1.00 60.92           C  
ATOM   2809  O   LEU A 352     -15.126  -7.427  11.031  1.00 60.92           O  
ATOM   2810  CG  LEU A 352     -16.140  -5.858  13.947  1.00 60.92           C  
ATOM   2811  CD1 LEU A 352     -16.401  -7.195  14.633  1.00 60.92           C  
ATOM   2812  CD2 LEU A 352     -16.787  -4.717  14.725  1.00 60.92           C  
ATOM   2813  N   THR A 353     -13.968  -5.601  10.618  1.00 62.65           N  
ATOM   2814  CA  THR A 353     -14.541  -5.316   9.307  1.00 62.65           C  
ATOM   2815  C   THR A 353     -13.632  -5.833   8.196  1.00 62.65           C  
ATOM   2816  CB  THR A 353     -14.778  -3.806   9.118  1.00 62.65           C  
ATOM   2817  O   THR A 353     -14.081  -6.044   7.067  1.00 62.65           O  
ATOM   2818  CG2 THR A 353     -15.720  -3.260  10.186  1.00 62.65           C  
ATOM   2819  OG1 THR A 353     -13.525  -3.117   9.204  1.00 62.65           O  
ATOM   2820  N   GLY A 354     -12.324  -6.067   8.504  1.00 61.36           N  
ATOM   2821  CA  GLY A 354     -11.395  -6.539   7.490  1.00 61.36           C  
ATOM   2822  C   GLY A 354     -11.004  -5.465   6.492  1.00 61.36           C  
ATOM   2823  O   GLY A 354     -10.412  -5.762   5.452  1.00 61.36           O  
ATOM   2824  N   VAL A 355     -11.379  -4.241   6.819  1.00 64.84           N  
ATOM   2825  CA  VAL A 355     -11.048  -3.077   6.004  1.00 64.84           C  
ATOM   2826  C   VAL A 355      -9.566  -2.744   6.154  1.00 64.84           C  
ATOM   2827  CB  VAL A 355     -11.911  -1.853   6.385  1.00 64.84           C  
ATOM   2828  O   VAL A 355      -9.052  -2.662   7.273  1.00 64.84           O  
ATOM   2829  CG1 VAL A 355     -11.470  -0.617   5.604  1.00 64.84           C  
ATOM   2830  CG2 VAL A 355     -13.390  -2.146   6.138  1.00 64.84           C  
ATOM   2831  N   PRO A 356      -8.893  -2.692   4.965  1.00 65.83           N  
ATOM   2832  CA  PRO A 356      -7.469  -2.355   5.037  1.00 65.83           C  
ATOM   2833  C   PRO A 356      -7.222  -0.943   5.563  1.00 65.83           C  
ATOM   2834  CB  PRO A 356      -7.002  -2.486   3.585  1.00 65.83           C  
ATOM   2835  O   PRO A 356      -7.882   0.005   5.130  1.00 65.83           O  
ATOM   2836  CG  PRO A 356      -8.244  -2.323   2.769  1.00 65.83           C  
ATOM   2837  CD  PRO A 356      -9.421  -2.743   3.601  1.00 65.83           C  
ATOM   2838  N   LEU A 357      -6.466  -0.817   6.612  1.00 69.97           N  
ATOM   2839  CA  LEU A 357      -6.139   0.469   7.217  1.00 69.97           C  
ATOM   2840  C   LEU A 357      -4.853   1.036   6.626  1.00 69.97           C  
ATOM   2841  CB  LEU A 357      -5.999   0.327   8.735  1.00 69.97           C  
ATOM   2842  O   LEU A 357      -4.828   2.178   6.163  1.00 69.97           O  
ATOM   2843  CG  LEU A 357      -7.253  -0.110   9.494  1.00 69.97           C  
ATOM   2844  CD1 LEU A 357      -6.930  -0.330  10.968  1.00 69.97           C  
ATOM   2845  CD2 LEU A 357      -8.363   0.923   9.332  1.00 69.97           C  
ATOM   2846  N   ASN A 358      -3.795   0.251   6.486  1.00 75.08           N  
ATOM   2847  CA  ASN A 358      -2.504   0.571   5.886  1.00 75.08           C  
ATOM   2848  C   ASN A 358      -1.978  -0.584   5.039  1.00 75.08           C  
ATOM   2849  CB  ASN A 358      -1.487   0.942   6.967  1.00 75.08           C  
ATOM   2850  O   ASN A 358      -2.032  -1.742   5.458  1.00 75.08           O  
ATOM   2851  CG  ASN A 358      -1.832   2.237   7.675  1.00 75.08           C  
ATOM   2852  ND2 ASN A 358      -1.117   2.533   8.754  1.00 75.08           N  
ATOM   2853  OD1 ASN A 358      -2.735   2.966   7.255  1.00 75.08           O  
ATOM   2854  N   VAL A 359      -1.565  -0.206   3.902  1.00 72.72           N  
ATOM   2855  CA  VAL A 359      -1.020  -1.248   3.038  1.00 72.72           C  
ATOM   2856  C   VAL A 359       0.278  -0.762   2.398  1.00 72.72           C  
ATOM   2857  CB  VAL A 359      -2.030  -1.665   1.945  1.00 72.72           C  
ATOM   2858  O   VAL A 359       0.382   0.399   1.995  1.00 72.72           O  
ATOM   2859  CG1 VAL A 359      -1.440  -2.757   1.054  1.00 72.72           C  
ATOM   2860  CG2 VAL A 359      -3.337  -2.136   2.579  1.00 72.72           C  
ATOM   2861  N   SER A 360       1.176  -1.669   2.414  1.00 71.87           N  
ATOM   2862  CA  SER A 360       2.433  -1.367   1.738  1.00 71.87           C  
ATOM   2863  C   SER A 360       2.947  -2.575   0.961  1.00 71.87           C  
ATOM   2864  CB  SER A 360       3.489  -0.911   2.746  1.00 71.87           C  
ATOM   2865  O   SER A 360       3.037  -3.677   1.506  1.00 71.87           O  
ATOM   2866  OG  SER A 360       4.746  -0.737   2.114  1.00 71.87           O  
ATOM   2867  N   ILE A 361       3.089  -2.259  -0.329  1.00 70.55           N  
ATOM   2868  CA  ILE A 361       3.681  -3.292  -1.173  1.00 70.55           C  
ATOM   2869  C   ILE A 361       4.991  -2.783  -1.770  1.00 70.55           C  
ATOM   2870  CB  ILE A 361       2.713  -3.728  -2.296  1.00 70.55           C  
ATOM   2871  O   ILE A 361       5.061  -1.652  -2.255  1.00 70.55           O  
ATOM   2872  CG1 ILE A 361       1.437  -4.330  -1.697  1.00 70.55           C  
ATOM   2873  CG2 ILE A 361       3.396  -4.719  -3.242  1.00 70.55           C  
ATOM   2874  CD1 ILE A 361       0.340  -4.597  -2.719  1.00 70.55           C  
ATOM   2875  N   ARG A 362       5.904  -3.632  -1.747  1.00 66.41           N  
ATOM   2876  CA  ARG A 362       7.223  -3.256  -2.244  1.00 66.41           C  
ATOM   2877  C   ARG A 362       7.774  -4.316  -3.193  1.00 66.41           C  
ATOM   2878  CB  ARG A 362       8.194  -3.038  -1.082  1.00 66.41           C  
ATOM   2879  O   ARG A 362       7.614  -5.515  -2.952  1.00 66.41           O  
ATOM   2880  CG  ARG A 362       7.766  -1.943  -0.119  1.00 66.41           C  
ATOM   2881  CD  ARG A 362       8.684  -1.866   1.093  1.00 66.41           C  
ATOM   2882  NE  ARG A 362       8.310  -0.772   1.984  1.00 66.41           N  
ATOM   2883  NH1 ARG A 362       8.706  -1.948   3.933  1.00 66.41           N  
ATOM   2884  NH2 ARG A 362       7.969   0.220   4.027  1.00 66.41           N  
ATOM   2885  CZ  ARG A 362       8.329  -0.836   3.313  1.00 66.41           C  
ATOM   2886  N   LEU A 363       8.336  -3.802  -4.218  1.00 64.05           N  
ATOM   2887  CA  LEU A 363       8.912  -4.682  -5.229  1.00 64.05           C  
ATOM   2888  C   LEU A 363      10.235  -4.125  -5.744  1.00 64.05           C  
ATOM   2889  CB  LEU A 363       7.937  -4.871  -6.393  1.00 64.05           C  
ATOM   2890  O   LEU A 363      10.341  -2.931  -6.031  1.00 64.05           O  
ATOM   2891  CG  LEU A 363       8.425  -5.743  -7.551  1.00 64.05           C  
ATOM   2892  CD1 LEU A 363       8.412  -7.214  -7.149  1.00 64.05           C  
ATOM   2893  CD2 LEU A 363       7.566  -5.516  -8.791  1.00 64.05           C  
ATOM   2894  N   GLN A 364      11.201  -5.101  -5.846  1.00 63.06           N  
ATOM   2895  CA  GLN A 364      12.488  -4.688  -6.395  1.00 63.06           C  
ATOM   2896  C   GLN A 364      12.837  -5.493  -7.643  1.00 63.06           C  
ATOM   2897  CB  GLN A 364      13.592  -4.837  -5.347  1.00 63.06           C  
ATOM   2898  O   GLN A 364      12.740  -6.722  -7.643  1.00 63.06           O  
ATOM   2899  CG  GLN A 364      14.956  -4.353  -5.818  1.00 63.06           C  
ATOM   2900  CD  GLN A 364      16.006  -4.399  -4.723  1.00 63.06           C  
ATOM   2901  NE2 GLN A 364      17.210  -4.837  -5.074  1.00 63.06           N  
ATOM   2902  OE1 GLN A 364      15.736  -4.042  -3.572  1.00 63.06           O  
ATOM   2903  N   LEU A 365      13.276  -4.796  -8.638  1.00 64.04           N  
ATOM   2904  CA  LEU A 365      13.780  -5.438  -9.848  1.00 64.04           C  
ATOM   2905  C   LEU A 365      15.305  -5.427  -9.873  1.00 64.04           C  
ATOM   2906  CB  LEU A 365      13.232  -4.737 -11.094  1.00 64.04           C  
ATOM   2907  O   LEU A 365      15.924  -4.367  -9.764  1.00 64.04           O  
ATOM   2908  CG  LEU A 365      11.712  -4.741 -11.261  1.00 64.04           C  
ATOM   2909  CD1 LEU A 365      11.308  -3.882 -12.455  1.00 64.04           C  
ATOM   2910  CD2 LEU A 365      11.194  -6.166 -11.421  1.00 64.04           C  
ATOM   2911  N   ASN A 366      15.824  -6.625  -9.901  1.00 66.98           N  
ATOM   2912  CA  ASN A 366      17.276  -6.754  -9.957  1.00 66.98           C  
ATOM   2913  C   ASN A 366      17.742  -7.260 -11.319  1.00 66.98           C  
ATOM   2914  CB  ASN A 366      17.776  -7.681  -8.847  1.00 66.98           C  
ATOM   2915  O   ASN A 366      17.006  -7.969 -12.007  1.00 66.98           O  
ATOM   2916  CG  ASN A 366      17.466  -7.152  -7.460  1.00 66.98           C  
ATOM   2917  ND2 ASN A 366      17.300  -8.057  -6.503  1.00 66.98           N  
ATOM   2918  OD1 ASN A 366      17.376  -5.939  -7.251  1.00 66.98           O  
ATOM   2919  N   LEU A 367      18.869  -6.838 -11.727  1.00 69.24           N  
ATOM   2920  CA  LEU A 367      19.475  -7.284 -12.977  1.00 69.24           C  
ATOM   2921  C   LEU A 367      20.607  -8.270 -12.711  1.00 69.24           C  
ATOM   2922  CB  LEU A 367      20.002  -6.087 -13.773  1.00 69.24           C  
ATOM   2923  O   LEU A 367      21.545  -7.961 -11.973  1.00 69.24           O  
ATOM   2924  CG  LEU A 367      20.654  -6.404 -15.120  1.00 69.24           C  
ATOM   2925  CD1 LEU A 367      19.618  -6.954 -16.094  1.00 69.24           C  
ATOM   2926  CD2 LEU A 367      21.328  -5.161 -15.693  1.00 69.24           C  
ATOM   2927  N   TYR A 368      20.453  -9.393 -13.271  1.00 70.07           N  
ATOM   2928  CA  TYR A 368      21.510 -10.397 -13.214  1.00 70.07           C  
ATOM   2929  C   TYR A 368      22.453 -10.262 -14.404  1.00 70.07           C  
ATOM   2930  CB  TYR A 368      20.912 -11.806 -13.179  1.00 70.07           C  
ATOM   2931  O   TYR A 368      22.041 -10.435 -15.553  1.00 70.07           O  
ATOM   2932  CG  TYR A 368      21.947 -12.903 -13.126  1.00 70.07           C  
ATOM   2933  CD1 TYR A 368      22.044 -13.846 -14.147  1.00 70.07           C  
ATOM   2934  CD2 TYR A 368      22.828 -13.001 -12.055  1.00 70.07           C  
ATOM   2935  CE1 TYR A 368      22.995 -14.860 -14.102  1.00 70.07           C  
ATOM   2936  CE2 TYR A 368      23.783 -14.011 -11.999  1.00 70.07           C  
ATOM   2937  OH  TYR A 368      24.802 -15.936 -12.975  1.00 70.07           O  
ATOM   2938  CZ  TYR A 368      23.859 -14.934 -13.025  1.00 70.07           C  
ATOM   2939  N   MET A 369      23.697  -9.972 -14.069  1.00 72.52           N  
ATOM   2940  CA  MET A 369      24.695  -9.764 -15.115  1.00 72.52           C  
ATOM   2941  C   MET A 369      25.773 -10.841 -15.060  1.00 72.52           C  
ATOM   2942  CB  MET A 369      25.331  -8.379 -14.984  1.00 72.52           C  
ATOM   2943  O   MET A 369      26.286 -11.157 -13.986  1.00 72.52           O  
ATOM   2944  CG  MET A 369      24.339  -7.234 -15.109  1.00 72.52           C  
ATOM   2945  SD  MET A 369      25.118  -5.596 -14.834  1.00 72.52           S  
ATOM   2946  CE  MET A 369      26.301  -5.569 -16.210  1.00 72.52           C  
ATOM   2947  N   LYS A 370      25.999 -11.465 -16.206  1.00 77.18           N  
ATOM   2948  CA  LYS A 370      27.035 -12.486 -16.337  1.00 77.18           C  
ATOM   2949  C   LYS A 370      27.711 -12.411 -17.702  1.00 77.18           C  
ATOM   2950  CB  LYS A 370      26.445 -13.880 -16.120  1.00 77.18           C  
ATOM   2951  O   LYS A 370      27.140 -11.876 -18.655  1.00 77.18           O  
ATOM   2952  CG  LYS A 370      25.540 -14.351 -17.249  1.00 77.18           C  
ATOM   2953  CD  LYS A 370      25.073 -15.784 -17.029  1.00 77.18           C  
ATOM   2954  CE  LYS A 370      24.188 -16.266 -18.171  1.00 77.18           C  
ATOM   2955  NZ  LYS A 370      23.715 -17.666 -17.953  1.00 77.18           N  
ATOM   2956  N   LYS A 371      28.841 -12.932 -17.650  1.00 80.57           N  
ATOM   2957  CA  LYS A 371      29.579 -13.021 -18.907  1.00 80.57           C  
ATOM   2958  C   LYS A 371      28.974 -14.080 -19.825  1.00 80.57           C  
ATOM   2959  CB  LYS A 371      31.052 -13.336 -18.643  1.00 80.57           C  
ATOM   2960  O   LYS A 371      28.657 -15.186 -19.382  1.00 80.57           O  
ATOM   2961  CG  LYS A 371      31.871 -13.565 -19.905  1.00 80.57           C  
ATOM   2962  CD  LYS A 371      33.282 -14.036 -19.577  1.00 80.57           C  
ATOM   2963  CE  LYS A 371      34.070 -14.365 -20.838  1.00 80.57           C  
ATOM   2964  NZ  LYS A 371      35.437 -14.876 -20.520  1.00 80.57           N  
ATOM   2965  N   VAL A 372      28.762 -13.686 -21.109  1.00 79.53           N  
ATOM   2966  CA  VAL A 372      28.295 -14.603 -22.143  1.00 79.53           C  
ATOM   2967  C   VAL A 372      29.356 -14.738 -23.233  1.00 79.53           C  
ATOM   2968  CB  VAL A 372      26.957 -14.133 -22.758  1.00 79.53           C  
ATOM   2969  O   VAL A 372      29.754 -13.745 -23.847  1.00 79.53           O  
ATOM   2970  CG1 VAL A 372      26.467 -15.126 -23.809  1.00 79.53           C  
ATOM   2971  CG2 VAL A 372      25.907 -13.943 -21.665  1.00 79.53           C  
ATOM   2972  N   SER A 373      29.962 -15.902 -23.278  1.00 75.23           N  
ATOM   2973  CA  SER A 373      31.125 -16.255 -24.085  1.00 75.23           C  
ATOM   2974  C   SER A 373      30.908 -15.904 -25.553  1.00 75.23           C  
ATOM   2975  CB  SER A 373      31.439 -17.745 -23.950  1.00 75.23           C  
ATOM   2976  O   SER A 373      31.851 -15.532 -26.254  1.00 75.23           O  
ATOM   2977  OG  SER A 373      30.291 -18.528 -24.227  1.00 75.23           O  
ATOM   2978  N   ALA A 374      29.692 -15.549 -26.058  1.00 77.83           N  
ATOM   2979  CA  ALA A 374      29.346 -15.305 -27.456  1.00 77.83           C  
ATOM   2980  C   ALA A 374      29.079 -13.823 -27.704  1.00 77.83           C  
ATOM   2981  CB  ALA A 374      28.130 -16.136 -27.856  1.00 77.83           C  
ATOM   2982  O   ALA A 374      29.033 -13.378 -28.853  1.00 77.83           O  
ATOM   2983  N   ILE A 375      29.028 -12.974 -26.659  1.00 76.68           N  
ATOM   2984  CA  ILE A 375      28.800 -11.534 -26.725  1.00 76.68           C  
ATOM   2985  C   ILE A 375      30.035 -10.792 -26.221  1.00 76.68           C  
ATOM   2986  CB  ILE A 375      27.555 -11.122 -25.907  1.00 76.68           C  
ATOM   2987  O   ILE A 375      30.394 -10.898 -25.046  1.00 76.68           O  
ATOM   2988  CG1 ILE A 375      26.312 -11.858 -26.419  1.00 76.68           C  
ATOM   2989  CG2 ILE A 375      27.354  -9.605 -25.958  1.00 76.68           C  
ATOM   2990  CD1 ILE A 375      25.063 -11.619 -25.581  1.00 76.68           C  
ATOM   2991  N   THR A 376      30.802 -10.213 -27.075  1.00 74.88           N  
ATOM   2992  CA  THR A 376      32.112  -9.612 -26.847  1.00 74.88           C  
ATOM   2993  C   THR A 376      32.014  -8.465 -25.845  1.00 74.88           C  
ATOM   2994  CB  THR A 376      32.727  -9.098 -28.162  1.00 74.88           C  
ATOM   2995  O   THR A 376      32.938  -8.236 -25.063  1.00 74.88           O  
ATOM   2996  CG2 THR A 376      33.196 -10.255 -29.038  1.00 74.88           C  
ATOM   2997  OG1 THR A 376      31.746  -8.338 -28.877  1.00 74.88           O  
ATOM   2998  N   GLU A 377      30.791  -7.824 -25.752  1.00 69.22           N  
ATOM   2999  CA  GLU A 377      30.542  -6.670 -24.892  1.00 69.22           C  
ATOM   3000  C   GLU A 377      30.370  -7.094 -23.436  1.00 69.22           C  
ATOM   3001  CB  GLU A 377      29.305  -5.903 -25.367  1.00 69.22           C  
ATOM   3002  O   GLU A 377      30.597  -6.298 -22.522  1.00 69.22           O  
ATOM   3003  CG  GLU A 377      29.496  -5.191 -26.698  1.00 69.22           C  
ATOM   3004  CD  GLU A 377      29.175  -6.067 -27.899  1.00 69.22           C  
ATOM   3005  OE1 GLU A 377      29.107  -5.541 -29.033  1.00 69.22           O  
ATOM   3006  OE2 GLU A 377      28.990  -7.289 -27.704  1.00 69.22           O  
ATOM   3007  N   THR A 378      30.114  -8.412 -23.129  1.00 73.16           N  
ATOM   3008  CA  THR A 378      29.878  -8.945 -21.792  1.00 73.16           C  
ATOM   3009  C   THR A 378      31.074  -9.767 -21.319  1.00 73.16           C  
ATOM   3010  CB  THR A 378      28.607  -9.814 -21.753  1.00 73.16           C  
ATOM   3011  O   THR A 378      31.027 -10.385 -20.254  1.00 73.16           O  
ATOM   3012  CG2 THR A 378      27.373  -9.001 -22.130  1.00 73.16           C  
ATOM   3013  OG1 THR A 378      28.750 -10.901 -22.675  1.00 73.16           O  
ATOM   3014  N   GLY A 379      32.156  -9.729 -22.098  1.00 69.44           N  
ATOM   3015  CA  GLY A 379      33.294 -10.625 -21.974  1.00 69.44           C  
ATOM   3016  C   GLY A 379      34.098 -10.396 -20.708  1.00 69.44           C  
ATOM   3017  O   GLY A 379      34.666 -11.336 -20.149  1.00 69.44           O  
ATOM   3018  N   LYS A 380      33.962  -9.151 -20.057  1.00 77.35           N  
ATOM   3019  CA  LYS A 380      34.790  -8.799 -18.907  1.00 77.35           C  
ATOM   3020  C   LYS A 380      33.930  -8.493 -17.684  1.00 77.35           C  
ATOM   3021  CB  LYS A 380      35.681  -7.599 -19.234  1.00 77.35           C  
ATOM   3022  O   LYS A 380      34.447  -8.090 -16.640  1.00 77.35           O  
ATOM   3023  CG  LYS A 380      36.749  -7.889 -20.279  1.00 77.35           C  
ATOM   3024  CD  LYS A 380      37.639  -6.676 -20.518  1.00 77.35           C  
ATOM   3025  CE  LYS A 380      38.674  -6.946 -21.603  1.00 77.35           C  
ATOM   3026  NZ  LYS A 380      39.533  -5.752 -21.859  1.00 77.35           N  
ATOM   3027  N   ILE A 381      32.571  -8.734 -17.870  1.00 78.30           N  
ATOM   3028  CA  ILE A 381      31.618  -8.400 -16.817  1.00 78.30           C  
ATOM   3029  C   ILE A 381      31.578  -9.523 -15.783  1.00 78.30           C  
ATOM   3030  CB  ILE A 381      30.205  -8.150 -17.392  1.00 78.30           C  
ATOM   3031  O   ILE A 381      31.525 -10.702 -16.140  1.00 78.30           O  
ATOM   3032  CG1 ILE A 381      30.216  -6.933 -18.324  1.00 78.30           C  
ATOM   3033  CG2 ILE A 381      29.188  -7.966 -16.262  1.00 78.30           C  
ATOM   3034  CD1 ILE A 381      28.913  -6.724 -19.083  1.00 78.30           C  
ATOM   3035  N   SER A 382      31.712  -9.206 -14.520  1.00 78.92           N  
ATOM   3036  CA  SER A 382      31.650 -10.156 -13.414  1.00 78.92           C  
ATOM   3037  C   SER A 382      30.208 -10.529 -13.085  1.00 78.92           C  
ATOM   3038  CB  SER A 382      32.331  -9.578 -12.172  1.00 78.92           C  
ATOM   3039  O   SER A 382      29.282  -9.772 -13.384  1.00 78.92           O  
ATOM   3040  OG  SER A 382      31.660  -8.412 -11.727  1.00 78.92           O  
ATOM   3041  N   GLU A 383      29.985 -11.742 -12.784  1.00 78.79           N  
ATOM   3042  CA  GLU A 383      28.666 -12.209 -12.368  1.00 78.79           C  
ATOM   3043  C   GLU A 383      28.159 -11.426 -11.160  1.00 78.79           C  
ATOM   3044  CB  GLU A 383      28.701 -13.705 -12.048  1.00 78.79           C  
ATOM   3045  O   GLU A 383      28.791 -11.431 -10.101  1.00 78.79           O  
ATOM   3046  CG  GLU A 383      27.324 -14.334 -11.893  1.00 78.79           C  
ATOM   3047  CD  GLU A 383      27.372 -15.841 -11.698  1.00 78.79           C  
ATOM   3048  OE1 GLU A 383      26.307 -16.496 -11.769  1.00 78.79           O  
ATOM   3049  OE2 GLU A 383      28.482 -16.371 -11.471  1.00 78.79           O  
ATOM   3050  N   VAL A 384      27.058 -10.645 -11.422  1.00 72.59           N  
ATOM   3051  CA  VAL A 384      26.557  -9.814 -10.332  1.00 72.59           C  
ATOM   3052  C   VAL A 384      25.042  -9.665 -10.451  1.00 72.59           C  
ATOM   3053  CB  VAL A 384      27.230  -8.423 -10.322  1.00 72.59           C  
ATOM   3054  O   VAL A 384      24.494  -9.690 -11.555  1.00 72.59           O  
ATOM   3055  CG1 VAL A 384      26.904  -7.656 -11.602  1.00 72.59           C  
ATOM   3056  CG2 VAL A 384      26.794  -7.629  -9.092  1.00 72.59           C  
ATOM   3057  N   VAL A 385      24.333  -9.579  -9.335  1.00 71.08           N  
ATOM   3058  CA  VAL A 385      22.929  -9.195  -9.245  1.00 71.08           C  
ATOM   3059  C   VAL A 385      22.819  -7.743  -8.782  1.00 71.08           C  
ATOM   3060  CB  VAL A 385      22.147 -10.120  -8.285  1.00 71.08           C  
ATOM   3061  O   VAL A 385      23.143  -7.424  -7.636  1.00 71.08           O  
ATOM   3062  CG1 VAL A 385      20.679  -9.703  -8.210  1.00 71.08           C  
ATOM   3063  CG2 VAL A 385      22.270 -11.576  -8.731  1.00 71.08           C  
ATOM   3064  N   MET A 386      22.493  -6.923  -9.728  1.00 70.94           N  
ATOM   3065  CA  MET A 386      22.477  -5.482  -9.496  1.00 70.94           C  
ATOM   3066  C   MET A 386      21.049  -4.970  -9.344  1.00 70.94           C  
ATOM   3067  CB  MET A 386      23.177  -4.745 -10.640  1.00 70.94           C  
ATOM   3068  O   MET A 386      20.215  -5.173 -10.228  1.00 70.94           O  
ATOM   3069  CG  MET A 386      23.167  -3.232 -10.492  1.00 70.94           C  
ATOM   3070  SD  MET A 386      23.637  -2.371 -12.043  1.00 70.94           S  
ATOM   3071  CE  MET A 386      25.339  -2.970 -12.239  1.00 70.94           C  
ATOM   3072  N   PRO A 387      20.836  -4.213  -8.263  1.00 68.25           N  
ATOM   3073  CA  PRO A 387      19.505  -3.619  -8.112  1.00 68.25           C  
ATOM   3074  C   PRO A 387      19.247  -2.489  -9.106  1.00 68.25           C  
ATOM   3075  CB  PRO A 387      19.516  -3.091  -6.675  1.00 68.25           C  
ATOM   3076  O   PRO A 387      20.099  -1.616  -9.289  1.00 68.25           O  
ATOM   3077  CG  PRO A 387      20.957  -2.838  -6.372  1.00 68.25           C  
ATOM   3078  CD  PRO A 387      21.789  -3.793  -7.179  1.00 68.25           C  
ATOM   3079  N   MET A 388      18.109  -2.486  -9.732  1.00 70.52           N  
ATOM   3080  CA  MET A 388      17.824  -1.513 -10.783  1.00 70.52           C  
ATOM   3081  C   MET A 388      16.704  -0.568 -10.361  1.00 70.52           C  
ATOM   3082  CB  MET A 388      17.447  -2.222 -12.085  1.00 70.52           C  
ATOM   3083  O   MET A 388      16.854   0.652 -10.439  1.00 70.52           O  
ATOM   3084  CG  MET A 388      18.573  -3.052 -12.680  1.00 70.52           C  
ATOM   3085  SD  MET A 388      20.023  -2.031 -13.155  1.00 70.52           S  
ATOM   3086  CE  MET A 388      19.270  -0.980 -14.428  1.00 70.52           C  
ATOM   3087  N   ILE A 389      15.688  -1.090  -9.900  1.00 69.63           N  
ATOM   3088  CA  ILE A 389      14.498  -0.300  -9.603  1.00 69.63           C  
ATOM   3089  C   ILE A 389      13.813  -0.849  -8.353  1.00 69.63           C  
ATOM   3090  CB  ILE A 389      13.514  -0.290 -10.793  1.00 69.63           C  
ATOM   3091  O   ILE A 389      13.684  -2.065  -8.193  1.00 69.63           O  
ATOM   3092  CG1 ILE A 389      14.207   0.237 -12.055  1.00 69.63           C  
ATOM   3093  CG2 ILE A 389      12.273   0.545 -10.461  1.00 69.63           C  
ATOM   3094  CD1 ILE A 389      13.370   0.109 -13.320  1.00 69.63           C  
ATOM   3095  N   TRP A 390      13.413   0.122  -7.558  1.00 70.94           N  
ATOM   3096  CA  TRP A 390      12.649  -0.209  -6.359  1.00 70.94           C  
ATOM   3097  C   TRP A 390      11.300   0.502  -6.360  1.00 70.94           C  
ATOM   3098  CB  TRP A 390      13.436   0.163  -5.100  1.00 70.94           C  
ATOM   3099  O   TRP A 390      11.239   1.731  -6.443  1.00 70.94           O  
ATOM   3100  CG  TRP A 390      12.713  -0.131  -3.820  1.00 70.94           C  
ATOM   3101  CD1 TRP A 390      11.959   0.737  -3.081  1.00 70.94           C  
ATOM   3102  CD2 TRP A 390      12.680  -1.382  -3.127  1.00 70.94           C  
ATOM   3103  CE2 TRP A 390      11.885  -1.200  -1.973  1.00 70.94           C  
ATOM   3104  CE3 TRP A 390      13.244  -2.642  -3.369  1.00 70.94           C  
ATOM   3105  NE1 TRP A 390      11.458   0.101  -1.969  1.00 70.94           N  
ATOM   3106  CH2 TRP A 390      12.206  -3.453  -1.324  1.00 70.94           C  
ATOM   3107  CZ2 TRP A 390      11.641  -2.231  -1.063  1.00 70.94           C  
ATOM   3108  CZ3 TRP A 390      13.001  -3.667  -2.462  1.00 70.94           C  
ATOM   3109  N   PHE A 391      10.175  -0.432  -6.255  1.00 74.99           N  
ATOM   3110  CA  PHE A 391       8.816   0.097  -6.248  1.00 74.99           C  
ATOM   3111  C   PHE A 391       8.205  -0.001  -4.855  1.00 74.99           C  
ATOM   3112  CB  PHE A 391       7.941  -0.652  -7.258  1.00 74.99           C  
ATOM   3113  O   PHE A 391       8.369  -1.011  -4.169  1.00 74.99           O  
ATOM   3114  CG  PHE A 391       8.425  -0.543  -8.679  1.00 74.99           C  
ATOM   3115  CD1 PHE A 391       8.057   0.537  -9.472  1.00 74.99           C  
ATOM   3116  CD2 PHE A 391       9.250  -1.520  -9.221  1.00 74.99           C  
ATOM   3117  CE1 PHE A 391       8.504   0.641 -10.788  1.00 74.99           C  
ATOM   3118  CE2 PHE A 391       9.700  -1.423 -10.534  1.00 74.99           C  
ATOM   3119  CZ  PHE A 391       9.326  -0.343 -11.316  1.00 74.99           C  
ATOM   3120  N   GLU A 392       7.587   1.105  -4.585  1.00 75.97           N  
ATOM   3121  CA  GLU A 392       6.797   1.093  -3.358  1.00 75.97           C  
ATOM   3122  C   GLU A 392       5.402   1.666  -3.594  1.00 75.97           C  
ATOM   3123  CB  GLU A 392       7.508   1.878  -2.253  1.00 75.97           C  
ATOM   3124  O   GLU A 392       5.259   2.754  -4.156  1.00 75.97           O  
ATOM   3125  CG  GLU A 392       6.763   1.885  -0.926  1.00 75.97           C  
ATOM   3126  CD  GLU A 392       7.444   2.727   0.140  1.00 75.97           C  
ATOM   3127  OE1 GLU A 392       6.818   3.003   1.189  1.00 75.97           O  
ATOM   3128  OE2 GLU A 392       8.614   3.116  -0.074  1.00 75.97           O  
ATOM   3129  N   GLU A 393       4.503   0.830  -3.188  1.00 78.52           N  
ATOM   3130  CA  GLU A 393       3.127   1.320  -3.201  1.00 78.52           C  
ATOM   3131  C   GLU A 393       2.525   1.312  -1.799  1.00 78.52           C  
ATOM   3132  CB  GLU A 393       2.267   0.479  -4.148  1.00 78.52           C  
ATOM   3133  O   GLU A 393       2.573   0.297  -1.103  1.00 78.52           O  
ATOM   3134  CG  GLU A 393       0.898   1.081  -4.433  1.00 78.52           C  
ATOM   3135  CD  GLU A 393       0.117   0.322  -5.494  1.00 78.52           C  
ATOM   3136  OE1 GLU A 393      -1.080   0.624  -5.699  1.00 78.52           O  
ATOM   3137  OE2 GLU A 393       0.708  -0.584  -6.124  1.00 78.52           O  
ATOM   3138  N   SER A 394       2.000   2.424  -1.509  1.00 81.46           N  
ATOM   3139  CA  SER A 394       1.423   2.495  -0.171  1.00 81.46           C  
ATOM   3140  C   SER A 394       0.077   3.212  -0.187  1.00 81.46           C  
ATOM   3141  CB  SER A 394       2.378   3.206   0.788  1.00 81.46           C  
ATOM   3142  O   SER A 394      -0.167   4.066  -1.042  1.00 81.46           O  
ATOM   3143  OG  SER A 394       2.592   4.547   0.383  1.00 81.46           O  
ATOM   3144  N   GLY A 395      -0.817   2.695   0.564  1.00 78.51           N  
ATOM   3145  CA  GLY A 395      -2.113   3.313   0.793  1.00 78.51           C  
ATOM   3146  C   GLY A 395      -2.478   3.407   2.263  1.00 78.51           C  
ATOM   3147  O   GLY A 395      -2.180   2.499   3.041  1.00 78.51           O  
ATOM   3148  N   TYR A 396      -2.946   4.542   2.637  1.00 76.15           N  
ATOM   3149  CA  TYR A 396      -3.381   4.669   4.023  1.00 76.15           C  
ATOM   3150  C   TYR A 396      -4.684   5.454   4.116  1.00 76.15           C  
ATOM   3151  CB  TYR A 396      -2.300   5.350   4.866  1.00 76.15           C  
ATOM   3152  O   TYR A 396      -5.014   6.231   3.216  1.00 76.15           O  
ATOM   3153  CG  TYR A 396      -1.912   6.720   4.365  1.00 76.15           C  
ATOM   3154  CD1 TYR A 396      -0.908   6.876   3.412  1.00 76.15           C  
ATOM   3155  CD2 TYR A 396      -2.548   7.861   4.843  1.00 76.15           C  
ATOM   3156  CE1 TYR A 396      -0.546   8.137   2.948  1.00 76.15           C  
ATOM   3157  CE2 TYR A 396      -2.194   9.126   4.387  1.00 76.15           C  
ATOM   3158  OH  TYR A 396      -0.840  10.504   2.985  1.00 76.15           O  
ATOM   3159  CZ  TYR A 396      -1.194   9.254   3.440  1.00 76.15           C  
ATOM   3160  N   ILE A 397      -5.449   5.105   5.113  1.00 74.48           N  
ATOM   3161  CA  ILE A 397      -6.703   5.809   5.356  1.00 74.48           C  
ATOM   3162  C   ILE A 397      -6.470   6.955   6.337  1.00 74.48           C  
ATOM   3163  CB  ILE A 397      -7.792   4.854   5.896  1.00 74.48           C  
ATOM   3164  O   ILE A 397      -5.926   6.749   7.424  1.00 74.48           O  
ATOM   3165  CG1 ILE A 397      -8.051   3.720   4.897  1.00 74.48           C  
ATOM   3166  CG2 ILE A 397      -9.082   5.622   6.199  1.00 74.48           C  
ATOM   3167  CD1 ILE A 397      -9.011   2.654   5.406  1.00 74.48           C  
ATOM   3168  N   ASP A 398      -6.730   8.221   5.853  1.00 73.39           N  
ATOM   3169  CA  ASP A 398      -6.551   9.364   6.744  1.00 73.39           C  
ATOM   3170  C   ASP A 398      -7.719  10.340   6.625  1.00 73.39           C  
ATOM   3171  CB  ASP A 398      -5.234  10.080   6.440  1.00 73.39           C  
ATOM   3172  O   ASP A 398      -8.608  10.155   5.791  1.00 73.39           O  
ATOM   3173  CG  ASP A 398      -4.745  10.938   7.594  1.00 73.39           C  
ATOM   3174  OD1 ASP A 398      -5.376  10.924   8.674  1.00 73.39           O  
ATOM   3175  OD2 ASP A 398      -3.723  11.636   7.422  1.00 73.39           O  
ATOM   3176  N   GLY A 399      -7.893  11.276   7.628  1.00 76.99           N  
ATOM   3177  CA  GLY A 399      -8.839  12.374   7.510  1.00 76.99           C  
ATOM   3178  C   GLY A 399     -10.245  12.000   7.940  1.00 76.99           C  
ATOM   3179  O   GLY A 399     -10.425  11.201   8.861  1.00 76.99           O  
ATOM   3180  N   PRO A 400     -11.262  12.676   7.346  1.00 73.86           N  
ATOM   3181  CA  PRO A 400     -12.684  12.552   7.672  1.00 73.86           C  
ATOM   3182  C   PRO A 400     -13.215  11.135   7.468  1.00 73.86           C  
ATOM   3183  CB  PRO A 400     -13.354  13.531   6.704  1.00 73.86           C  
ATOM   3184  O   PRO A 400     -14.124  10.704   8.182  1.00 73.86           O  
ATOM   3185  CG  PRO A 400     -12.265  14.469   6.295  1.00 73.86           C  
ATOM   3186  CD  PRO A 400     -10.948  13.763   6.440  1.00 73.86           C  
ATOM   3187  N   ILE A 401     -12.539  10.387   6.634  1.00 72.24           N  
ATOM   3188  CA  ILE A 401     -12.921   9.012   6.329  1.00 72.24           C  
ATOM   3189  C   ILE A 401     -12.507   8.095   7.477  1.00 72.24           C  
ATOM   3190  CB  ILE A 401     -12.290   8.531   5.003  1.00 72.24           C  
ATOM   3191  O   ILE A 401     -13.258   7.196   7.863  1.00 72.24           O  
ATOM   3192  CG1 ILE A 401     -12.858   9.325   3.821  1.00 72.24           C  
ATOM   3193  CG2 ILE A 401     -12.515   7.028   4.812  1.00 72.24           C  
ATOM   3194  CD1 ILE A 401     -12.045   9.196   2.541  1.00 72.24           C  
ATOM   3195  N   LEU A 402     -11.329   8.298   8.009  1.00 74.05           N  
ATOM   3196  CA  LEU A 402     -10.867   7.551   9.175  1.00 74.05           C  
ATOM   3197  C   LEU A 402     -11.753   7.829  10.384  1.00 74.05           C  
ATOM   3198  CB  LEU A 402      -9.414   7.909   9.499  1.00 74.05           C  
ATOM   3199  O   LEU A 402     -12.096   6.911  11.132  1.00 74.05           O  
ATOM   3200  CG  LEU A 402      -8.786   7.179  10.688  1.00 74.05           C  
ATOM   3201  CD1 LEU A 402      -8.730   5.679  10.419  1.00 74.05           C  
ATOM   3202  CD2 LEU A 402      -7.393   7.729  10.977  1.00 74.05           C  
ATOM   3203  N   SER A 403     -12.169   9.075  10.593  1.00 76.34           N  
ATOM   3204  CA  SER A 403     -13.018   9.469  11.712  1.00 76.34           C  
ATOM   3205  C   SER A 403     -14.399   8.830  11.610  1.00 76.34           C  
ATOM   3206  CB  SER A 403     -13.155  10.991  11.771  1.00 76.34           C  
ATOM   3207  O   SER A 403     -14.969   8.408  12.617  1.00 76.34           O  
ATOM   3208  OG  SER A 403     -13.721  11.492  10.572  1.00 76.34           O  
ATOM   3209  N   THR A 404     -14.898   8.801  10.409  1.00 74.58           N  
ATOM   3210  CA  THR A 404     -16.193   8.182  10.151  1.00 74.58           C  
ATOM   3211  C   THR A 404     -16.144   6.684  10.439  1.00 74.58           C  
ATOM   3212  CB  THR A 404     -16.644   8.413   8.697  1.00 74.58           C  
ATOM   3213  O   THR A 404     -17.064   6.132  11.046  1.00 74.58           O  
ATOM   3214  CG2 THR A 404     -18.045   7.860   8.460  1.00 74.58           C  
ATOM   3215  OG1 THR A 404     -16.644   9.819   8.421  1.00 74.58           O  
ATOM   3216  N   PHE A 405     -15.044   6.059   9.972  1.00 72.55           N  
ATOM   3217  CA  PHE A 405     -14.839   4.637  10.216  1.00 72.55           C  
ATOM   3218  C   PHE A 405     -14.658   4.364  11.704  1.00 72.55           C  
ATOM   3219  CB  PHE A 405     -13.623   4.126   9.437  1.00 72.55           C  
ATOM   3220  O   PHE A 405     -15.199   3.389  12.232  1.00 72.55           O  
ATOM   3221  CG  PHE A 405     -13.948   3.651   8.047  1.00 72.55           C  
ATOM   3222  CD1 PHE A 405     -14.526   2.405   7.840  1.00 72.55           C  
ATOM   3223  CD2 PHE A 405     -13.674   4.452   6.945  1.00 72.55           C  
ATOM   3224  CE1 PHE A 405     -14.828   1.963   6.554  1.00 72.55           C  
ATOM   3225  CE2 PHE A 405     -13.973   4.017   5.657  1.00 72.55           C  
ATOM   3226  CZ  PHE A 405     -14.549   2.772   5.464  1.00 72.55           C  
ATOM   3227  N   HIS A 406     -13.967   5.265  12.364  1.00 74.96           N  
ATOM   3228  CA  HIS A 406     -13.733   5.155  13.799  1.00 74.96           C  
ATOM   3229  C   HIS A 406     -15.033   5.301  14.582  1.00 74.96           C  
ATOM   3230  CB  HIS A 406     -12.722   6.207  14.259  1.00 74.96           C  
ATOM   3231  O   HIS A 406     -15.294   4.533  15.511  1.00 74.96           O  
ATOM   3232  CG  HIS A 406     -12.424   6.153  15.724  1.00 74.96           C  
ATOM   3233  CD2 HIS A 406     -11.640   5.315  16.441  1.00 74.96           C  
ATOM   3234  ND1 HIS A 406     -12.969   7.040  16.627  1.00 74.96           N  
ATOM   3235  CE1 HIS A 406     -12.529   6.749  17.840  1.00 74.96           C  
ATOM   3236  NE2 HIS A 406     -11.721   5.706  17.754  1.00 74.96           N  
ATOM   3237  N   THR A 407     -15.875   6.231  14.279  1.00 77.51           N  
ATOM   3238  CA  THR A 407     -17.137   6.502  14.957  1.00 77.51           C  
ATOM   3239  C   THR A 407     -18.115   5.347  14.763  1.00 77.51           C  
ATOM   3240  CB  THR A 407     -17.775   7.808  14.450  1.00 77.51           C  
ATOM   3241  O   THR A 407     -18.748   4.895  15.720  1.00 77.51           O  
ATOM   3242  CG2 THR A 407     -19.032   8.151  15.242  1.00 77.51           C  
ATOM   3243  OG1 THR A 407     -16.831   8.878  14.586  1.00 77.51           O  
ATOM   3244  N   ASN A 408     -18.165   4.802  13.620  1.00 74.16           N  
ATOM   3245  CA  ASN A 408     -19.176   3.813  13.262  1.00 74.16           C  
ATOM   3246  C   ASN A 408     -18.737   2.400  13.637  1.00 74.16           C  
ATOM   3247  CB  ASN A 408     -19.497   3.890  11.767  1.00 74.16           C  
ATOM   3248  O   ASN A 408     -19.556   1.582  14.059  1.00 74.16           O  
ATOM   3249  CG  ASN A 408     -20.317   5.113  11.409  1.00 74.16           C  
ATOM   3250  ND2 ASN A 408     -20.205   5.558  10.162  1.00 74.16           N  
ATOM   3251  OD1 ASN A 408     -21.045   5.654  12.245  1.00 74.16           O  
ATOM   3252  N   LEU A 409     -17.449   2.138  13.534  1.00 70.24           N  
ATOM   3253  CA  LEU A 409     -16.984   0.760  13.650  1.00 70.24           C  
ATOM   3254  C   LEU A 409     -16.350   0.512  15.014  1.00 70.24           C  
ATOM   3255  CB  LEU A 409     -15.979   0.438  12.541  1.00 70.24           C  
ATOM   3256  O   LEU A 409     -16.292  -0.629  15.479  1.00 70.24           O  
ATOM   3257  CG  LEU A 409     -16.540   0.359  11.120  1.00 70.24           C  
ATOM   3258  CD1 LEU A 409     -15.405   0.224  10.109  1.00 70.24           C  
ATOM   3259  CD2 LEU A 409     -17.515  -0.807  10.994  1.00 70.24           C  
ATOM   3260  N   VAL A 410     -15.953   1.605  15.747  1.00 73.63           N  
ATOM   3261  CA  VAL A 410     -15.264   1.431  17.022  1.00 73.63           C  
ATOM   3262  C   VAL A 410     -16.064   2.099  18.138  1.00 73.63           C  
ATOM   3263  CB  VAL A 410     -13.831   2.006  16.976  1.00 73.63           C  
ATOM   3264  O   VAL A 410     -16.428   1.452  19.122  1.00 73.63           O  
ATOM   3265  CG1 VAL A 410     -13.151   1.870  18.337  1.00 73.63           C  
ATOM   3266  CG2 VAL A 410     -13.011   1.308  15.893  1.00 73.63           C  
ATOM   3267  N   VAL A 411     -16.486   3.361  18.005  1.00 80.03           N  
ATOM   3268  CA  VAL A 411     -17.104   4.165  19.055  1.00 80.03           C  
ATOM   3269  C   VAL A 411     -18.531   3.681  19.304  1.00 80.03           C  
ATOM   3270  CB  VAL A 411     -17.106   5.667  18.692  1.00 80.03           C  
ATOM   3271  O   VAL A 411     -18.926   3.459  20.451  1.00 80.03           O  
ATOM   3272  CG1 VAL A 411     -17.891   6.471  19.726  1.00 80.03           C  
ATOM   3273  CG2 VAL A 411     -15.675   6.189  18.577  1.00 80.03           C  
ATOM   3274  N   LEU A 412     -19.296   3.489  18.259  1.00 79.83           N  
ATOM   3275  CA  LEU A 412     -20.703   3.120  18.377  1.00 79.83           C  
ATOM   3276  C   LEU A 412     -20.852   1.752  19.034  1.00 79.83           C  
ATOM   3277  CB  LEU A 412     -21.373   3.115  17.001  1.00 79.83           C  
ATOM   3278  O   LEU A 412     -21.619   1.597  19.987  1.00 79.83           O  
ATOM   3279  CG  LEU A 412     -22.895   2.968  16.989  1.00 79.83           C  
ATOM   3280  CD1 LEU A 412     -23.551   4.187  17.627  1.00 79.83           C  
ATOM   3281  CD2 LEU A 412     -23.401   2.766  15.564  1.00 79.83           C  
ATOM   3282  N   PRO A 413     -20.133   0.745  18.563  1.00 79.08           N  
ATOM   3283  CA  PRO A 413     -20.194  -0.565  19.217  1.00 79.08           C  
ATOM   3284  C   PRO A 413     -19.667  -0.534  20.649  1.00 79.08           C  
ATOM   3285  CB  PRO A 413     -19.310  -1.444  18.328  1.00 79.08           C  
ATOM   3286  O   PRO A 413     -20.182  -1.245  21.516  1.00 79.08           O  
ATOM   3287  CG  PRO A 413     -19.367  -0.803  16.979  1.00 79.08           C  
ATOM   3288  CD  PRO A 413     -19.482   0.683  17.162  1.00 79.08           C  
ATOM   3289  N   ALA A 414     -18.647   0.242  20.917  1.00 81.79           N  
ATOM   3290  CA  ALA A 414     -18.102   0.389  22.265  1.00 81.79           C  
ATOM   3291  C   ALA A 414     -19.137   0.992  23.211  1.00 81.79           C  
ATOM   3292  CB  ALA A 414     -16.843   1.251  22.239  1.00 81.79           C  
ATOM   3293  O   ALA A 414     -19.262   0.561  24.360  1.00 81.79           O  
ATOM   3294  N   VAL A 415     -19.806   2.052  22.749  1.00 85.13           N  
ATOM   3295  CA  VAL A 415     -20.859   2.711  23.514  1.00 85.13           C  
ATOM   3296  C   VAL A 415     -21.982   1.720  23.809  1.00 85.13           C  
ATOM   3297  CB  VAL A 415     -21.418   3.943  22.766  1.00 85.13           C  
ATOM   3298  O   VAL A 415     -22.497   1.670  24.928  1.00 85.13           O  
ATOM   3299  CG1 VAL A 415     -22.663   4.482  23.468  1.00 85.13           C  
ATOM   3300  CG2 VAL A 415     -20.350   5.029  22.655  1.00 85.13           C  
ATOM   3301  N   MET A 416     -22.369   0.962  22.832  1.00 81.69           N  
ATOM   3302  CA  MET A 416     -23.428  -0.032  22.973  1.00 81.69           C  
ATOM   3303  C   MET A 416     -23.043  -1.096  23.996  1.00 81.69           C  
ATOM   3304  CB  MET A 416     -23.734  -0.689  21.626  1.00 81.69           C  
ATOM   3305  O   MET A 416     -23.871  -1.510  24.809  1.00 81.69           O  
ATOM   3306  CG  MET A 416     -24.477   0.217  20.657  1.00 81.69           C  
ATOM   3307  SD  MET A 416     -24.855  -0.614  19.066  1.00 81.69           S  
ATOM   3308  CE  MET A 416     -26.131  -1.783  19.610  1.00 81.69           C  
ATOM   3309  N   GLU A 417     -21.750  -1.540  23.967  1.00 83.25           N  
ATOM   3310  CA  GLU A 417     -21.235  -2.500  24.939  1.00 83.25           C  
ATOM   3311  C   GLU A 417     -21.220  -1.908  26.345  1.00 83.25           C  
ATOM   3312  CB  GLU A 417     -19.829  -2.960  24.547  1.00 83.25           C  
ATOM   3313  O   GLU A 417     -21.568  -2.586  27.314  1.00 83.25           O  
ATOM   3314  CG  GLU A 417     -19.362  -4.207  25.284  1.00 83.25           C  
ATOM   3315  CD  GLU A 417     -18.001  -4.702  24.823  1.00 83.25           C  
ATOM   3316  OE1 GLU A 417     -17.465  -5.658  25.429  1.00 83.25           O  
ATOM   3317  OE2 GLU A 417     -17.464  -4.129  23.849  1.00 83.25           O  
ATOM   3318  N   ALA A 418     -20.778  -0.645  26.416  1.00 87.31           N  
ATOM   3319  CA  ALA A 418     -20.739   0.060  27.694  1.00 87.31           C  
ATOM   3320  C   ALA A 418     -22.141   0.227  28.272  1.00 87.31           C  
ATOM   3321  CB  ALA A 418     -20.067   1.421  27.531  1.00 87.31           C  
ATOM   3322  O   ALA A 418     -22.344   0.078  29.479  1.00 87.31           O  
ATOM   3323  N   MET A 419     -23.067   0.558  27.407  1.00 86.53           N  
ATOM   3324  CA  MET A 419     -24.456   0.756  27.811  1.00 86.53           C  
ATOM   3325  C   MET A 419     -25.052  -0.534  28.363  1.00 86.53           C  
ATOM   3326  CB  MET A 419     -25.293   1.257  26.632  1.00 86.53           C  
ATOM   3327  O   MET A 419     -25.799  -0.508  29.343  1.00 86.53           O  
ATOM   3328  CG  MET A 419     -25.114   2.737  26.338  1.00 86.53           C  
ATOM   3329  SD  MET A 419     -26.220   3.326  24.998  1.00 86.53           S  
ATOM   3330  CE  MET A 419     -27.760   3.553  25.930  1.00 86.53           C  
ATOM   3331  N   GLN A 420     -24.693  -1.665  27.701  1.00 87.43           N  
ATOM   3332  CA  GLN A 420     -25.204  -2.968  28.115  1.00 87.43           C  
ATOM   3333  C   GLN A 420     -24.794  -3.288  29.550  1.00 87.43           C  
ATOM   3334  CB  GLN A 420     -24.708  -4.064  27.171  1.00 87.43           C  
ATOM   3335  O   GLN A 420     -25.635  -3.657  30.373  1.00 87.43           O  
ATOM   3336  CG  GLN A 420     -23.198  -4.256  27.190  1.00 87.43           C  
ATOM   3337  CD  GLN A 420     -22.736  -5.372  26.272  1.00 87.43           C  
ATOM   3338  NE2 GLN A 420     -21.434  -5.639  26.271  1.00 87.43           N  
ATOM   3339  OE1 GLN A 420     -23.543  -5.989  25.569  1.00 87.43           O  
ATOM   3340  N   TYR A 421     -23.512  -3.099  29.897  1.00 88.98           N  
ATOM   3341  CA  TYR A 421     -22.974  -3.412  31.216  1.00 88.98           C  
ATOM   3342  C   TYR A 421     -23.342  -2.332  32.226  1.00 88.98           C  
ATOM   3343  CB  TYR A 421     -21.452  -3.571  31.153  1.00 88.98           C  
ATOM   3344  O   TYR A 421     -23.502  -2.614  33.416  1.00 88.98           O  
ATOM   3345  CG  TYR A 421     -20.998  -4.747  30.322  1.00 88.98           C  
ATOM   3346  CD1 TYR A 421     -21.249  -6.054  30.735  1.00 88.98           C  
ATOM   3347  CD2 TYR A 421     -20.318  -4.554  29.125  1.00 88.98           C  
ATOM   3348  CE1 TYR A 421     -20.831  -7.141  29.974  1.00 88.98           C  
ATOM   3349  CE2 TYR A 421     -19.895  -5.633  28.356  1.00 88.98           C  
ATOM   3350  OH  TYR A 421     -19.740  -7.992  28.030  1.00 88.98           O  
ATOM   3351  CZ  TYR A 421     -20.156  -6.920  28.787  1.00 88.98           C  
ATOM   3352  N   GLY A 422     -23.402  -1.104  31.586  1.00 90.83           N  
ATOM   3353  CA  GLY A 422     -23.855  -0.012  32.434  1.00 90.83           C  
ATOM   3354  C   GLY A 422     -25.255  -0.222  32.980  1.00 90.83           C  
ATOM   3355  O   GLY A 422     -25.506   0.010  34.164  1.00 90.83           O  
ATOM   3356  N   PHE A 423     -26.211  -0.661  32.165  1.00 90.37           N  
ATOM   3357  CA  PHE A 423     -27.602  -0.908  32.528  1.00 90.37           C  
ATOM   3358  C   PHE A 423     -27.707  -2.074  33.505  1.00 90.37           C  
ATOM   3359  CB  PHE A 423     -28.442  -1.192  31.279  1.00 90.37           C  
ATOM   3360  O   PHE A 423     -28.508  -2.035  34.441  1.00 90.37           O  
ATOM   3361  CG  PHE A 423     -28.912   0.048  30.569  1.00 90.37           C  
ATOM   3362  CD1 PHE A 423     -29.743   0.960  31.209  1.00 90.37           C  
ATOM   3363  CD2 PHE A 423     -28.522   0.303  29.261  1.00 90.37           C  
ATOM   3364  CE1 PHE A 423     -30.180   2.109  30.554  1.00 90.37           C  
ATOM   3365  CE2 PHE A 423     -28.954   1.450  28.600  1.00 90.37           C  
ATOM   3366  CZ  PHE A 423     -29.784   2.351  29.248  1.00 90.37           C  
ATOM   3367  N   ILE A 424     -26.854  -3.099  33.400  1.00 90.37           N  
ATOM   3368  CA  ILE A 424     -26.832  -4.265  34.277  1.00 90.37           C  
ATOM   3369  C   ILE A 424     -26.301  -3.866  35.652  1.00 90.37           C  
ATOM   3370  CB  ILE A 424     -25.974  -5.404  33.681  1.00 90.37           C  
ATOM   3371  O   ILE A 424     -26.870  -4.246  36.678  1.00 90.37           O  
ATOM   3372  CG1 ILE A 424     -26.624  -5.950  32.405  1.00 90.37           C  
ATOM   3373  CG2 ILE A 424     -25.768  -6.519  34.711  1.00 90.37           C  
ATOM   3374  CD1 ILE A 424     -25.768  -6.966  31.661  1.00 90.37           C  
ATOM   3375  N   ALA A 425     -25.255  -3.101  35.664  1.00 91.89           N  
ATOM   3376  CA  ALA A 425     -24.649  -2.634  36.908  1.00 91.89           C  
ATOM   3377  C   ALA A 425     -25.601  -1.718  37.671  1.00 91.89           C  
ATOM   3378  CB  ALA A 425     -23.335  -1.910  36.621  1.00 91.89           C  
ATOM   3379  O   ALA A 425     -25.758  -1.850  38.887  1.00 91.89           O  
ATOM   3380  N   LEU A 426     -26.179  -0.762  36.909  1.00 92.39           N  
ATOM   3381  CA  LEU A 426     -27.126   0.177  37.500  1.00 92.39           C  
ATOM   3382  C   LEU A 426     -28.362  -0.550  38.019  1.00 92.39           C  
ATOM   3383  CB  LEU A 426     -27.536   1.239  36.476  1.00 92.39           C  
ATOM   3384  O   LEU A 426     -28.894  -0.202  39.075  1.00 92.39           O  
ATOM   3385  CG  LEU A 426     -28.393   2.392  37.001  1.00 92.39           C  
ATOM   3386  CD1 LEU A 426     -27.572   3.284  37.926  1.00 92.39           C  
ATOM   3387  CD2 LEU A 426     -28.971   3.200  35.844  1.00 92.39           C  
ATOM   3388  N   GLY A 427     -28.788  -1.545  37.274  1.00 90.96           N  
ATOM   3389  CA  GLY A 427     -29.919  -2.365  37.680  1.00 90.96           C  
ATOM   3390  C   GLY A 427     -29.658  -3.155  38.948  1.00 90.96           C  
ATOM   3391  O   GLY A 427     -30.510  -3.211  39.838  1.00 90.96           O  
ATOM   3392  N   LEU A 428     -28.506  -3.783  39.141  1.00 91.86           N  
ATOM   3393  CA  LEU A 428     -28.100  -4.537  40.322  1.00 91.86           C  
ATOM   3394  C   LEU A 428     -27.937  -3.615  41.526  1.00 91.86           C  
ATOM   3395  CB  LEU A 428     -26.791  -5.285  40.056  1.00 91.86           C  
ATOM   3396  O   LEU A 428     -28.300  -3.981  42.646  1.00 91.86           O  
ATOM   3397  CG  LEU A 428     -26.873  -6.476  39.100  1.00 91.86           C  
ATOM   3398  CD1 LEU A 428     -25.484  -7.056  38.856  1.00 91.86           C  
ATOM   3399  CD2 LEU A 428     -27.813  -7.542  39.652  1.00 91.86           C  
ATOM   3400  N   ALA A 429     -27.383  -2.455  41.272  1.00 91.17           N  
ATOM   3401  CA  ALA A 429     -27.190  -1.458  42.322  1.00 91.17           C  
ATOM   3402  C   ALA A 429     -28.529  -0.995  42.890  1.00 91.17           C  
ATOM   3403  CB  ALA A 429     -26.403  -0.266  41.785  1.00 91.17           C  
ATOM   3404  O   ALA A 429     -28.674  -0.842  44.106  1.00 91.17           O  
ATOM   3405  N   THR A 430     -29.507  -0.728  41.977  1.00 90.48           N  
ATOM   3406  CA  THR A 430     -30.839  -0.272  42.358  1.00 90.48           C  
ATOM   3407  C   THR A 430     -31.574  -1.350  43.150  1.00 90.48           C  
ATOM   3408  CB  THR A 430     -31.670   0.118  41.122  1.00 90.48           C  
ATOM   3409  O   THR A 430     -32.341  -1.042  44.064  1.00 90.48           O  
ATOM   3410  CG2 THR A 430     -31.065   1.323  40.410  1.00 90.48           C  
ATOM   3411  OG1 THR A 430     -31.713  -0.989  40.213  1.00 90.48           O  
ATOM   3412  N   ILE A 431     -31.353  -2.607  42.828  1.00 89.56           N  
ATOM   3413  CA  ILE A 431     -31.937  -3.746  43.527  1.00 89.56           C  
ATOM   3414  C   ILE A 431     -31.314  -3.876  44.914  1.00 89.56           C  
ATOM   3415  CB  ILE A 431     -31.748  -5.056  42.729  1.00 89.56           C  
ATOM   3416  O   ILE A 431     -32.013  -4.153  45.892  1.00 89.56           O  
ATOM   3417  CG1 ILE A 431     -32.551  -5.008  41.425  1.00 89.56           C  
ATOM   3418  CG2 ILE A 431     -32.150  -6.267  43.576  1.00 89.56           C  
ATOM   3419  CD1 ILE A 431     -32.271  -6.171  40.482  1.00 89.56           C  
ATOM   3420  N   LEU A 432     -30.058  -3.689  45.000  1.00 89.59           N  
ATOM   3421  CA  LEU A 432     -29.327  -3.717  46.262  1.00 89.59           C  
ATOM   3422  C   LEU A 432     -29.801  -2.603  47.189  1.00 89.59           C  
ATOM   3423  CB  LEU A 432     -27.822  -3.585  46.014  1.00 89.59           C  
ATOM   3424  O   LEU A 432     -29.987  -2.825  48.388  1.00 89.59           O  
ATOM   3425  CG  LEU A 432     -27.095  -4.854  45.566  1.00 89.59           C  
ATOM   3426  CD1 LEU A 432     -25.646  -4.537  45.211  1.00 89.59           C  
ATOM   3427  CD2 LEU A 432     -27.163  -5.922  46.653  1.00 89.59           C  
ATOM   3428  N   ILE A 433     -30.001  -1.403  46.684  1.00 87.74           N  
ATOM   3429  CA  ILE A 433     -30.477  -0.241  47.427  1.00 87.74           C  
ATOM   3430  C   ILE A 433     -31.905  -0.488  47.911  1.00 87.74           C  
ATOM   3431  CB  ILE A 433     -30.417   1.042  46.569  1.00 87.74           C  
ATOM   3432  O   ILE A 433     -32.253  -0.137  49.040  1.00 87.74           O  
ATOM   3433  CG1 ILE A 433     -28.961   1.405  46.254  1.00 87.74           C  
ATOM   3434  CG2 ILE A 433     -31.130   2.199  47.275  1.00 87.74           C  
ATOM   3435  CD1 ILE A 433     -28.810   2.532  45.241  1.00 87.74           C  
ATOM   3436  N   ALA A 434     -32.697  -1.083  47.079  1.00 86.42           N  
ATOM   3437  CA  ALA A 434     -34.074  -1.431  47.420  1.00 86.42           C  
ATOM   3438  C   ALA A 434     -34.117  -2.449  48.556  1.00 86.42           C  
ATOM   3439  CB  ALA A 434     -34.804  -1.975  46.194  1.00 86.42           C  
ATOM   3440  O   ALA A 434     -34.976  -2.368  49.437  1.00 86.42           O  
ATOM   3441  N   SER A 435     -33.165  -3.439  48.580  1.00 82.76           N  
ATOM   3442  CA  SER A 435     -33.044  -4.468  49.607  1.00 82.76           C  
ATOM   3443  C   SER A 435     -32.612  -3.869  50.941  1.00 82.76           C  
ATOM   3444  CB  SER A 435     -32.046  -5.543  49.174  1.00 82.76           C  
ATOM   3445  O   SER A 435     -33.059  -4.313  52.001  1.00 82.76           O  
ATOM   3446  OG  SER A 435     -30.735  -5.009  49.092  1.00 82.76           O  
ATOM   3447  N   LEU A 436     -31.813  -2.830  50.861  1.00 84.27           N  
ATOM   3448  CA  LEU A 436     -31.332  -2.122  52.043  1.00 84.27           C  
ATOM   3449  C   LEU A 436     -32.429  -1.241  52.632  1.00 84.27           C  
ATOM   3450  CB  LEU A 436     -30.108  -1.270  51.696  1.00 84.27           C  
ATOM   3451  O   LEU A 436     -32.503  -1.067  53.851  1.00 84.27           O  
ATOM   3452  CG  LEU A 436     -28.796  -2.025  51.477  1.00 84.27           C  
ATOM   3453  CD1 LEU A 436     -27.739  -1.093  50.896  1.00 84.27           C  
ATOM   3454  CD2 LEU A 436     -28.312  -2.645  52.783  1.00 84.27           C  
ATOM   3455  N   LEU A 437     -33.330  -0.663  51.820  1.00 79.11           N  
ATOM   3456  CA  LEU A 437     -34.434   0.218  52.184  1.00 79.11           C  
ATOM   3457  C   LEU A 437     -35.595  -0.579  52.771  1.00 79.11           C  
ATOM   3458  CB  LEU A 437     -34.911   1.013  50.966  1.00 79.11           C  
ATOM   3459  O   LEU A 437     -36.362  -0.060  53.584  1.00 79.11           O  
ATOM   3460  CG  LEU A 437     -34.046   2.207  50.556  1.00 79.11           C  
ATOM   3461  CD1 LEU A 437     -34.401   2.657  49.143  1.00 79.11           C  
ATOM   3462  CD2 LEU A 437     -34.214   3.354  51.546  1.00 79.11           C  
ATOM   3463  N   HIS A 438     -35.763  -1.893  52.338  1.00 69.44           N  
ATOM   3464  CA  HIS A 438     -36.765  -2.837  52.819  1.00 69.44           C  
ATOM   3465  C   HIS A 438     -36.395  -3.379  54.196  1.00 69.44           C  
ATOM   3466  CB  HIS A 438     -36.935  -3.990  51.829  1.00 69.44           C  
ATOM   3467  O   HIS A 438     -37.274  -3.685  55.004  1.00 69.44           O  
ATOM   3468  CG  HIS A 438     -38.175  -4.795  52.052  1.00 69.44           C  
ATOM   3469  CD2 HIS A 438     -39.415  -4.683  51.520  1.00 69.44           C  
ATOM   3470  ND1 HIS A 438     -38.222  -5.864  52.920  1.00 69.44           N  
ATOM   3471  CE1 HIS A 438     -39.441  -6.377  52.911  1.00 69.44           C  
ATOM   3472  NE2 HIS A 438     -40.185  -5.679  52.070  1.00 69.44           N  
ATOM   3473  N   HIS A 439     -35.020  -3.360  54.576  1.00 62.10           N  
ATOM   3474  CA  HIS A 439     -34.529  -3.723  55.901  1.00 62.10           C  
ATOM   3475  C   HIS A 439     -34.525  -2.518  56.836  1.00 62.10           C  
ATOM   3476  CB  HIS A 439     -33.123  -4.318  55.806  1.00 62.10           C  
ATOM   3477  O   HIS A 439     -34.801  -2.653  58.030  1.00 62.10           O  
ATOM   3478  CG  HIS A 439     -33.111  -5.808  55.670  1.00 62.10           C  
ATOM   3479  CD2 HIS A 439     -32.759  -6.603  54.632  1.00 62.10           C  
ATOM   3480  ND1 HIS A 439     -33.499  -6.651  56.688  1.00 62.10           N  
ATOM   3481  CE1 HIS A 439     -33.385  -7.904  56.281  1.00 62.10           C  
ATOM   3482  NE2 HIS A 439     -32.938  -7.902  55.037  1.00 62.10           N  
TER    3483      HIS A 439                                                      
ENDMDL                                                                          
END                                                                             
HEADER	MODEL     1                                                                     
ATOM      1  N   MET A   1     -51.885  24.979  57.674  1.00 41.01           N  
ATOM      2  CA  MET A   1     -51.648  23.590  57.291  1.00 41.01           C  
ATOM      3  C   MET A   1     -51.906  23.384  55.802  1.00 41.01           C  
ATOM      4  CB  MET A   1     -52.533  22.648  58.110  1.00 41.01           C  
ATOM      5  O   MET A   1     -53.037  23.538  55.337  1.00 41.01           O  
ATOM      6  CG  MET A   1     -51.888  22.169  59.400  1.00 41.01           C  
ATOM      7  SD  MET A   1     -52.951  20.990  60.322  1.00 41.01           S  
ATOM      8  CE  MET A   1     -51.807  20.490  61.639  1.00 41.01           C  
ATOM      9  N   THR A   2     -51.319  24.187  54.711  1.00 47.96           N  
ATOM     10  CA  THR A   2     -51.598  23.788  53.336  1.00 47.96           C  
ATOM     11  C   THR A   2     -50.450  24.189  52.414  1.00 47.96           C  
ATOM     12  CB  THR A   2     -52.910  24.414  52.828  1.00 47.96           C  
ATOM     13  O   THR A   2     -50.419  23.797  51.246  1.00 47.96           O  
ATOM     14  CG2 THR A   2     -54.123  23.722  53.442  1.00 47.96           C  
ATOM     15  OG1 THR A   2     -52.938  25.803  53.179  1.00 47.96           O  
ATOM     16  N   ARG A   3     -49.267  24.650  52.848  1.00 49.90           N  
ATOM     17  CA  ARG A   3     -48.227  25.055  51.908  1.00 49.90           C  
ATOM     18  C   ARG A   3     -47.191  23.951  51.728  1.00 49.90           C  
ATOM     19  CB  ARG A   3     -47.546  26.341  52.381  1.00 49.90           C  
ATOM     20  O   ARG A   3     -46.650  23.772  50.635  1.00 49.90           O  
ATOM     21  CG  ARG A   3     -47.730  27.519  51.437  1.00 49.90           C  
ATOM     22  CD  ARG A   3     -46.998  28.758  51.932  1.00 49.90           C  
ATOM     23  NE  ARG A   3     -46.805  29.733  50.863  1.00 49.90           N  
ATOM     24  NH1 ARG A   3     -45.461  31.141  52.108  1.00 49.90           N  
ATOM     25  NH2 ARG A   3     -45.970  31.661  49.934  1.00 49.90           N  
ATOM     26  CZ  ARG A   3     -46.079  30.843  50.971  1.00 49.90           C  
ATOM     27  N   ARG A   4     -47.143  22.916  52.646  1.00 56.15           N  
ATOM     28  CA  ARG A   4     -46.167  21.833  52.594  1.00 56.15           C  
ATOM     29  C   ARG A   4     -46.632  20.722  51.658  1.00 56.15           C  
ATOM     30  CB  ARG A   4     -45.914  21.267  53.993  1.00 56.15           C  
ATOM     31  O   ARG A   4     -45.821  20.119  50.950  1.00 56.15           O  
ATOM     32  CG  ARG A   4     -44.640  21.781  54.644  1.00 56.15           C  
ATOM     33  CD  ARG A   4     -44.413  21.153  56.012  1.00 56.15           C  
ATOM     34  NE  ARG A   4     -43.199  21.662  56.644  1.00 56.15           N  
ATOM     35  NH1 ARG A   4     -43.363  20.320  58.517  1.00 56.15           N  
ATOM     36  NH2 ARG A   4     -41.614  21.785  58.301  1.00 56.15           N  
ATOM     37  CZ  ARG A   4     -42.728  21.254  57.819  1.00 56.15           C  
ATOM     38  N   SER A   5     -47.980  20.666  51.335  1.00 63.42           N  
ATOM     39  CA  SER A   5     -48.502  19.571  50.523  1.00 63.42           C  
ATOM     40  C   SER A   5     -48.389  19.885  49.034  1.00 63.42           C  
ATOM     41  CB  SER A   5     -49.960  19.284  50.882  1.00 63.42           C  
ATOM     42  O   SER A   5     -48.057  19.008  48.233  1.00 63.42           O  
ATOM     43  OG  SER A   5     -50.446  18.166  50.159  1.00 63.42           O  
ATOM     44  N   CYS A   6     -48.436  21.195  48.718  1.00 66.41           N  
ATOM     45  CA  CYS A   6     -48.404  21.545  47.303  1.00 66.41           C  
ATOM     46  C   CYS A   6     -46.990  21.432  46.745  1.00 66.41           C  
ATOM     47  CB  CYS A   6     -48.934  22.962  47.088  1.00 66.41           C  
ATOM     48  O   CYS A   6     -46.801  21.029  45.596  1.00 66.41           O  
ATOM     49  SG  CYS A   6     -50.663  23.021  46.567  1.00 66.41           S  
ATOM     50  N   CYS A   7     -45.963  21.696  47.635  1.00 71.04           N  
ATOM     51  CA  CYS A   7     -44.571  21.679  47.202  1.00 71.04           C  
ATOM     52  C   CYS A   7     -44.108  20.257  46.907  1.00 71.04           C  
ATOM     53  CB  CYS A   7     -43.670  22.307  48.265  1.00 71.04           C  
ATOM     54  O   CYS A   7     -43.357  20.028  45.957  1.00 71.04           O  
ATOM     55  SG  CYS A   7     -43.781  24.108  48.341  1.00 71.04           S  
ATOM     56  N   ILE A   8     -44.625  19.252  47.639  1.00 74.12           N  
ATOM     57  CA  ILE A   8     -44.256  17.853  47.449  1.00 74.12           C  
ATOM     58  C   ILE A   8     -44.829  17.344  46.128  1.00 74.12           C  
ATOM     59  CB  ILE A   8     -44.747  16.974  48.621  1.00 74.12           C  
ATOM     60  O   ILE A   8     -44.146  16.643  45.377  1.00 74.12           O  
ATOM     61  CG1 ILE A   8     -44.024  17.359  49.917  1.00 74.12           C  
ATOM     62  CG2 ILE A   8     -44.549  15.489  48.303  1.00 74.12           C  
ATOM     63  CD1 ILE A   8     -44.603  16.708  51.165  1.00 74.12           C  
ATOM     64  N   TYR A   9     -46.101  17.767  45.874  1.00 76.05           N  
ATOM     65  CA  TYR A   9     -46.731  17.317  44.638  1.00 76.05           C  
ATOM     66  C   TYR A   9     -46.104  17.996  43.427  1.00 76.05           C  
ATOM     67  CB  TYR A   9     -48.237  17.595  44.671  1.00 76.05           C  
ATOM     68  O   TYR A   9     -45.887  17.360  42.393  1.00 76.05           O  
ATOM     69  CG  TYR A   9     -49.001  16.690  45.607  1.00 76.05           C  
ATOM     70  CD1 TYR A   9     -49.271  15.367  45.264  1.00 76.05           C  
ATOM     71  CD2 TYR A   9     -49.455  17.156  46.836  1.00 76.05           C  
ATOM     72  CE1 TYR A   9     -49.976  14.531  46.123  1.00 76.05           C  
ATOM     73  CE2 TYR A   9     -50.162  16.329  47.703  1.00 76.05           C  
ATOM     74  OH  TYR A   9     -51.115  14.196  48.192  1.00 76.05           O  
ATOM     75  CZ  TYR A   9     -50.416  15.020  47.338  1.00 76.05           C  
ATOM     76  N   ALA A  10     -45.780  19.329  43.556  1.00 79.91           N  
ATOM     77  CA  ALA A  10     -45.150  20.062  42.461  1.00 79.91           C  
ATOM     78  C   ALA A  10     -43.774  19.489  42.137  1.00 79.91           C  
ATOM     79  CB  ALA A  10     -45.037  21.544  42.808  1.00 79.91           C  
ATOM     80  O   ALA A  10     -43.416  19.339  40.966  1.00 79.91           O  
ATOM     81  N   THR A  11     -43.037  19.116  43.213  1.00 79.04           N  
ATOM     82  CA  THR A  11     -41.713  18.533  43.033  1.00 79.04           C  
ATOM     83  C   THR A  11     -41.812  17.152  42.391  1.00 79.04           C  
ATOM     84  CB  THR A  11     -40.962  18.426  44.374  1.00 79.04           C  
ATOM     85  O   THR A  11     -40.984  16.790  41.553  1.00 79.04           O  
ATOM     86  CG2 THR A  11     -40.676  19.806  44.956  1.00 79.04           C  
ATOM     87  OG1 THR A  11     -41.761  17.683  45.303  1.00 79.04           O  
ATOM     88  N   GLY A  12     -42.854  16.398  42.774  1.00 80.38           N  
ATOM     89  CA  GLY A  12     -43.074  15.089  42.179  1.00 80.38           C  
ATOM     90  C   GLY A  12     -43.384  15.153  40.695  1.00 80.38           C  
ATOM     91  O   GLY A  12     -42.874  14.347  39.914  1.00 80.38           O  
ATOM     92  N   ILE A  13     -44.196  16.121  40.257  1.00 83.76           N  
ATOM     93  CA  ILE A  13     -44.578  16.278  38.858  1.00 83.76           C  
ATOM     94  C   ILE A  13     -43.361  16.693  38.034  1.00 83.76           C  
ATOM     95  CB  ILE A  13     -45.714  17.313  38.694  1.00 83.76           C  
ATOM     96  O   ILE A  13     -43.147  16.184  36.931  1.00 83.76           O  
ATOM     97  CG1 ILE A  13     -47.005  16.794  39.337  1.00 83.76           C  
ATOM     98  CG2 ILE A  13     -45.933  17.644  37.215  1.00 83.76           C  
ATOM     99  CD1 ILE A  13     -48.124  17.826  39.398  1.00 83.76           C  
ATOM    100  N   VAL A  14     -42.630  17.606  38.560  1.00 83.11           N  
ATOM    101  CA  VAL A  14     -41.439  18.086  37.866  1.00 83.11           C  
ATOM    102  C   VAL A  14     -40.439  16.943  37.706  1.00 83.11           C  
ATOM    103  CB  VAL A  14     -40.784  19.268  38.614  1.00 83.11           C  
ATOM    104  O   VAL A  14     -39.856  16.765  36.634  1.00 83.11           O  
ATOM    105  CG1 VAL A  14     -39.447  19.638  37.973  1.00 83.11           C  
ATOM    106  CG2 VAL A  14     -41.722  20.473  38.633  1.00 83.11           C  
ATOM    107  N   CYS A  15     -40.317  16.127  38.713  1.00 81.06           N  
ATOM    108  CA  CYS A  15     -39.413  14.983  38.676  1.00 81.06           C  
ATOM    109  C   CYS A  15     -39.885  13.947  37.664  1.00 81.06           C  
ATOM    110  CB  CYS A  15     -39.300  14.344  40.060  1.00 81.06           C  
ATOM    111  O   CYS A  15     -39.080  13.392  36.915  1.00 81.06           O  
ATOM    112  SG  CYS A  15     -38.330  15.316  41.234  1.00 81.06           S  
ATOM    113  N   ALA A  16     -41.168  13.656  37.674  1.00 82.55           N  
ATOM    114  CA  ALA A  16     -41.732  12.701  36.724  1.00 82.55           C  
ATOM    115  C   ALA A  16     -41.541  13.179  35.287  1.00 82.55           C  
ATOM    116  CB  ALA A  16     -43.214  12.475  37.013  1.00 82.55           C  
ATOM    117  O   ALA A  16     -41.185  12.393  34.407  1.00 82.55           O  
ATOM    118  N   HIS A  17     -41.708  14.490  35.136  1.00 84.07           N  
ATOM    119  CA  HIS A  17     -41.530  15.059  33.805  1.00 84.07           C  
ATOM    120  C   HIS A  17     -40.074  14.976  33.360  1.00 84.07           C  
ATOM    121  CB  HIS A  17     -42.007  16.512  33.775  1.00 84.07           C  
ATOM    122  O   HIS A  17     -39.789  14.620  32.215  1.00 84.07           O  
ATOM    123  CG  HIS A  17     -43.494  16.654  33.716  1.00 84.07           C  
ATOM    124  CD2 HIS A  17     -44.375  17.159  34.612  1.00 84.07           C  
ATOM    125  ND1 HIS A  17     -44.239  16.245  32.631  1.00 84.07           N  
ATOM    126  CE1 HIS A  17     -45.517  16.494  32.863  1.00 84.07           C  
ATOM    127  NE2 HIS A  17     -45.627  17.048  34.058  1.00 84.07           N  
ATOM    128  N   LEU A  18     -39.115  15.313  34.220  1.00 83.24           N  
ATOM    129  CA  LEU A  18     -37.692  15.255  33.904  1.00 83.24           C  
ATOM    130  C   LEU A  18     -37.265  13.826  33.584  1.00 83.24           C  
ATOM    131  CB  LEU A  18     -36.861  15.799  35.069  1.00 83.24           C  
ATOM    132  O   LEU A  18     -36.466  13.602  32.671  1.00 83.24           O  
ATOM    133  CG  LEU A  18     -36.839  17.319  35.234  1.00 83.24           C  
ATOM    134  CD1 LEU A  18     -36.109  17.703  36.517  1.00 83.24           C  
ATOM    135  CD2 LEU A  18     -36.187  17.979  34.024  1.00 83.24           C  
ATOM    136  N   LEU A  19     -37.875  12.861  34.330  1.00 83.35           N  
ATOM    137  CA  LEU A  19     -37.561  11.458  34.084  1.00 83.35           C  
ATOM    138  C   LEU A  19     -38.092  11.012  32.726  1.00 83.35           C  
ATOM    139  CB  LEU A  19     -38.148  10.576  35.189  1.00 83.35           C  
ATOM    140  O   LEU A  19     -37.393  10.327  31.976  1.00 83.35           O  
ATOM    141  CG  LEU A  19     -37.256   9.442  35.697  1.00 83.35           C  
ATOM    142  CD1 LEU A  19     -37.569   9.135  37.158  1.00 83.35           C  
ATOM    143  CD2 LEU A  19     -37.432   8.196  34.835  1.00 83.35           C  
ATOM    144  N   ILE A  20     -39.289  11.442  32.435  1.00 85.31           N  
ATOM    145  CA  ILE A  20     -39.914  11.078  31.168  1.00 85.31           C  
ATOM    146  C   ILE A  20     -39.122  11.681  30.010  1.00 85.31           C  
ATOM    147  CB  ILE A  20     -41.386  11.542  31.110  1.00 85.31           C  
ATOM    148  O   ILE A  20     -38.846  11.002  29.019  1.00 85.31           O  
ATOM    149  CG1 ILE A  20     -42.230  10.772  32.133  1.00 85.31           C  
ATOM    150  CG2 ILE A  20     -41.950  11.372  29.696  1.00 85.31           C  
ATOM    151  CD1 ILE A  20     -43.652  11.295  32.281  1.00 85.31           C  
ATOM    152  N   VAL A  21     -38.783  12.973  30.165  1.00 84.31           N  
ATOM    153  CA  VAL A  21     -38.021  13.646  29.119  1.00 84.31           C  
ATOM    154  C   VAL A  21     -36.650  12.989  28.974  1.00 84.31           C  
ATOM    155  CB  VAL A  21     -37.861  15.154  29.414  1.00 84.31           C  
ATOM    156  O   VAL A  21     -36.173  12.773  27.858  1.00 84.31           O  
ATOM    157  CG1 VAL A  21     -36.903  15.801  28.415  1.00 84.31           C  
ATOM    158  CG2 VAL A  21     -39.220  15.851  29.383  1.00 84.31           C  
ATOM    159  N   GLY A  22     -36.010  12.666  30.175  1.00 80.08           N  
ATOM    160  CA  GLY A  22     -34.720  11.996  30.153  1.00 80.08           C  
ATOM    161  C   GLY A  22     -34.761  10.645  29.464  1.00 80.08           C  
ATOM    162  O   GLY A  22     -33.899  10.337  28.638  1.00 80.08           O  
ATOM    163  N   ILE A  23     -35.799   9.871  29.756  1.00 82.51           N  
ATOM    164  CA  ILE A  23     -35.964   8.553  29.153  1.00 82.51           C  
ATOM    165  C   ILE A  23     -36.256   8.701  27.661  1.00 82.51           C  
ATOM    166  CB  ILE A  23     -37.092   7.753  29.842  1.00 82.51           C  
ATOM    167  O   ILE A  23     -35.715   7.957  26.840  1.00 82.51           O  
ATOM    168  CG1 ILE A  23     -36.706   7.427  31.290  1.00 82.51           C  
ATOM    169  CG2 ILE A  23     -37.405   6.475  29.058  1.00 82.51           C  
ATOM    170  CD1 ILE A  23     -37.832   6.805  32.105  1.00 82.51           C  
ATOM    171  N   ALA A  24     -37.078   9.692  27.360  1.00 85.43           N  
ATOM    172  CA  ALA A  24     -37.409   9.943  25.960  1.00 85.43           C  
ATOM    173  C   ALA A  24     -36.164  10.313  25.159  1.00 85.43           C  
ATOM    174  CB  ALA A  24     -38.456  11.050  25.851  1.00 85.43           C  
ATOM    175  O   ALA A  24     -35.984   9.848  24.031  1.00 85.43           O  
ATOM    176  N   LEU A  25     -35.308  11.207  25.693  1.00 83.55           N  
ATOM    177  CA  LEU A  25     -34.093  11.632  25.008  1.00 83.55           C  
ATOM    178  C   LEU A  25     -33.150  10.453  24.792  1.00 83.55           C  
ATOM    179  CB  LEU A  25     -33.382  12.728  25.806  1.00 83.55           C  
ATOM    180  O   LEU A  25     -32.545  10.324  23.725  1.00 83.55           O  
ATOM    181  CG  LEU A  25     -34.033  14.112  25.784  1.00 83.55           C  
ATOM    182  CD1 LEU A  25     -33.311  15.053  26.744  1.00 83.55           C  
ATOM    183  CD2 LEU A  25     -34.034  14.681  24.369  1.00 83.55           C  
ATOM    184  N   VAL A  26     -33.048   9.525  25.808  1.00 79.63           N  
ATOM    185  CA  VAL A  26     -32.154   8.374  25.737  1.00 79.63           C  
ATOM    186  C   VAL A  26     -32.691   7.364  24.725  1.00 79.63           C  
ATOM    187  CB  VAL A  26     -31.981   7.703  27.118  1.00 79.63           C  
ATOM    188  O   VAL A  26     -31.938   6.844  23.899  1.00 79.63           O  
ATOM    189  CG1 VAL A  26     -31.203   6.395  26.990  1.00 79.63           C  
ATOM    190  CG2 VAL A  26     -31.281   8.652  28.088  1.00 79.63           C  
ATOM    191  N   VAL A  27     -34.057   7.155  24.830  1.00 80.65           N  
ATOM    192  CA  VAL A  27     -34.680   6.187  23.933  1.00 80.65           C  
ATOM    193  C   VAL A  27     -34.637   6.709  22.499  1.00 80.65           C  
ATOM    194  CB  VAL A  27     -36.137   5.885  24.347  1.00 80.65           C  
ATOM    195  O   VAL A  27     -34.399   5.945  21.560  1.00 80.65           O  
ATOM    196  CG1 VAL A  27     -36.836   5.039  23.285  1.00 80.65           C  
ATOM    197  CG2 VAL A  27     -36.171   5.181  25.703  1.00 80.65           C  
ATOM    198  N   ALA A  28     -34.787   7.982  22.365  1.00 82.94           N  
ATOM    199  CA  ALA A  28     -34.781   8.582  21.034  1.00 82.94           C  
ATOM    200  C   ALA A  28     -33.357   8.731  20.505  1.00 82.94           C  
ATOM    201  CB  ALA A  28     -35.481   9.938  21.058  1.00 82.94           C  
ATOM    202  O   ALA A  28     -33.154   9.115  19.351  1.00 82.94           O  
ATOM    203  N   GLN A  29     -32.369   8.371  21.331  1.00 79.22           N  
ATOM    204  CA  GLN A  29     -30.976   8.484  20.911  1.00 79.22           C  
ATOM    205  C   GLN A  29     -30.703   9.840  20.268  1.00 79.22           C  
ATOM    206  CB  GLN A  29     -30.615   7.360  19.938  1.00 79.22           C  
ATOM    207  O   GLN A  29     -29.995   9.926  19.262  1.00 79.22           O  
ATOM    208  CG  GLN A  29     -30.653   5.971  20.562  1.00 79.22           C  
ATOM    209  CD  GLN A  29     -30.301   4.874  19.575  1.00 79.22           C  
ATOM    210  NE2 GLN A  29     -29.820   3.747  20.087  1.00 79.22           N  
ATOM    211  OE1 GLN A  29     -30.461   5.039  18.361  1.00 79.22           O  
ATOM    212  N   VAL A  30     -31.312  10.922  20.661  1.00 80.14           N  
ATOM    213  CA  VAL A  30     -31.242  12.274  20.117  1.00 80.14           C  
ATOM    214  C   VAL A  30     -29.791  12.747  20.092  1.00 80.14           C  
ATOM    215  CB  VAL A  30     -32.110  13.259  20.933  1.00 80.14           C  
ATOM    216  O   VAL A  30     -29.323  13.285  19.086  1.00 80.14           O  
ATOM    217  CG1 VAL A  30     -31.889  14.694  20.458  1.00 80.14           C  
ATOM    218  CG2 VAL A  30     -33.586  12.880  20.830  1.00 80.14           C  
ATOM    219  N   PHE A  31     -29.102  12.494  21.138  1.00 74.60           N  
ATOM    220  CA  PHE A  31     -27.733  12.988  21.229  1.00 74.60           C  
ATOM    221  C   PHE A  31     -26.826  12.252  20.251  1.00 74.60           C  
ATOM    222  CB  PHE A  31     -27.199  12.834  22.657  1.00 74.60           C  
ATOM    223  O   PHE A  31     -25.977  12.866  19.601  1.00 74.60           O  
ATOM    224  CG  PHE A  31     -27.796  13.809  23.636  1.00 74.60           C  
ATOM    225  CD1 PHE A  31     -27.441  15.152  23.605  1.00 74.60           C  
ATOM    226  CD2 PHE A  31     -28.712  13.381  24.588  1.00 74.60           C  
ATOM    227  CE1 PHE A  31     -27.992  16.056  24.510  1.00 74.60           C  
ATOM    228  CE2 PHE A  31     -29.266  14.279  25.496  1.00 74.60           C  
ATOM    229  CZ  PHE A  31     -28.904  15.616  25.456  1.00 74.60           C  
ATOM    230  N   GLN A  32     -27.050  10.867  20.211  1.00 77.05           N  
ATOM    231  CA  GLN A  32     -26.282  10.080  19.252  1.00 77.05           C  
ATOM    232  C   GLN A  32     -26.537  10.553  17.824  1.00 77.05           C  
ATOM    233  CB  GLN A  32     -26.620   8.594  19.382  1.00 77.05           C  
ATOM    234  O   GLN A  32     -25.601  10.690  17.033  1.00 77.05           O  
ATOM    235  CG  GLN A  32     -26.149   7.968  20.687  1.00 77.05           C  
ATOM    236  CD  GLN A  32     -24.637   7.916  20.801  1.00 77.05           C  
ATOM    237  NE2 GLN A  32     -24.124   8.156  22.003  1.00 77.05           N  
ATOM    238  OE1 GLN A  32     -23.935   7.661  19.817  1.00 77.05           O  
ATOM    239  N   THR A  33     -27.750  10.877  17.523  1.00 81.56           N  
ATOM    240  CA  THR A  33     -28.138  11.336  16.194  1.00 81.56           C  
ATOM    241  C   THR A  33     -27.556  12.718  15.908  1.00 81.56           C  
ATOM    242  CB  THR A  33     -29.670  11.381  16.044  1.00 81.56           C  
ATOM    243  O   THR A  33     -27.114  12.991  14.790  1.00 81.56           O  
ATOM    244  CG2 THR A  33     -30.074  11.587  14.588  1.00 81.56           C  
ATOM    245  OG1 THR A  33     -30.227  10.147  16.512  1.00 81.56           O  
ATOM    246  N   MET A  34     -27.611  13.557  16.865  1.00 78.19           N  
ATOM    247  CA  MET A  34     -27.053  14.897  16.706  1.00 78.19           C  
ATOM    248  C   MET A  34     -25.553  14.833  16.438  1.00 78.19           C  
ATOM    249  CB  MET A  34     -27.326  15.744  17.950  1.00 78.19           C  
ATOM    250  O   MET A  34     -25.048  15.519  15.547  1.00 78.19           O  
ATOM    251  CG  MET A  34     -26.912  17.200  17.802  1.00 78.19           C  
ATOM    252  SD  MET A  34     -27.158  18.160  19.347  1.00 78.19           S  
ATOM    253  CE  MET A  34     -28.971  18.182  19.425  1.00 78.19           C  
ATOM    254  N   ILE A  35     -24.856  13.994  17.166  1.00 75.44           N  
ATOM    255  CA  ILE A  35     -23.413  13.853  17.011  1.00 75.44           C  
ATOM    256  C   ILE A  35     -23.096  13.260  15.639  1.00 75.44           C  
ATOM    257  CB  ILE A  35     -22.808  12.972  18.127  1.00 75.44           C  
ATOM    258  O   ILE A  35     -22.191  13.730  14.947  1.00 75.44           O  
ATOM    259  CG1 ILE A  35     -22.913  13.682  19.482  1.00 75.44           C  
ATOM    260  CG2 ILE A  35     -21.353  12.616  17.807  1.00 75.44           C  
ATOM    261  CD1 ILE A  35     -22.455  12.835  20.662  1.00 75.44           C  
ATOM    262  N   HIS A  36     -23.847  12.181  15.347  1.00 78.94           N  
ATOM    263  CA  HIS A  36     -23.656  11.560  14.042  1.00 78.94           C  
ATOM    264  C   HIS A  36     -23.896  12.559  12.915  1.00 78.94           C  
ATOM    265  CB  HIS A  36     -24.584  10.354  13.881  1.00 78.94           C  
ATOM    266  O   HIS A  36     -23.141  12.595  11.941  1.00 78.94           O  
ATOM    267  CG  HIS A  36     -24.118   9.137  14.614  1.00 78.94           C  
ATOM    268  CD2 HIS A  36     -23.354   8.094  14.211  1.00 78.94           C  
ATOM    269  ND1 HIS A  36     -24.442   8.892  15.931  1.00 78.94           N  
ATOM    270  CE1 HIS A  36     -23.895   7.748  16.307  1.00 78.94           C  
ATOM    271  NE2 HIS A  36     -23.230   7.244  15.282  1.00 78.94           N  
ATOM    272  N   SER A  37     -24.884  13.391  13.097  1.00 80.16           N  
ATOM    273  CA  SER A  37     -25.215  14.400  12.097  1.00 80.16           C  
ATOM    274  C   SER A  37     -24.125  15.462  12.001  1.00 80.16           C  
ATOM    275  CB  SER A  37     -26.555  15.062  12.424  1.00 80.16           C  
ATOM    276  O   SER A  37     -23.782  15.911  10.905  1.00 80.16           O  
ATOM    277  OG  SER A  37     -26.913  15.996  11.421  1.00 80.16           O  
ATOM    278  N   ARG A  38     -23.591  15.796  13.113  1.00 76.36           N  
ATOM    279  CA  ARG A  38     -22.509  16.776  13.129  1.00 76.36           C  
ATOM    280  C   ARG A  38     -21.241  16.202  12.506  1.00 76.36           C  
ATOM    281  CB  ARG A  38     -22.226  17.240  14.560  1.00 76.36           C  
ATOM    282  O   ARG A  38     -20.529  16.900  11.781  1.00 76.36           O  
ATOM    283  CG  ARG A  38     -23.283  18.175  15.125  1.00 76.36           C  
ATOM    284  CD  ARG A  38     -23.215  19.555  14.487  1.00 76.36           C  
ATOM    285  NE  ARG A  38     -24.065  20.515  15.186  1.00 76.36           N  
ATOM    286  NH1 ARG A  38     -23.680  22.247  13.708  1.00 76.36           N  
ATOM    287  NH2 ARG A  38     -25.061  22.559  15.511  1.00 76.36           N  
ATOM    288  CZ  ARG A  38     -24.267  21.771  14.800  1.00 76.36           C  
ATOM    289  N   LEU A  39     -21.003  14.927  12.795  1.00 75.74           N  
ATOM    290  CA  LEU A  39     -19.841  14.263  12.213  1.00 75.74           C  
ATOM    291  C   LEU A  39     -19.964  14.183  10.695  1.00 75.74           C  
ATOM    292  CB  LEU A  39     -19.678  12.857  12.798  1.00 75.74           C  
ATOM    293  O   LEU A  39     -18.994  14.430   9.976  1.00 75.74           O  
ATOM    294  CG  LEU A  39     -19.089  12.774  14.207  1.00 75.74           C  
ATOM    295  CD1 LEU A  39     -19.189  11.348  14.739  1.00 75.74           C  
ATOM    296  CD2 LEU A  39     -17.641  13.251  14.210  1.00 75.74           C  
ATOM    297  N   LYS A  40     -21.165  13.855  10.253  1.00 76.00           N  
ATOM    298  CA  LYS A  40     -21.437  13.742   8.823  1.00 76.00           C  
ATOM    299  C   LYS A  40     -21.218  15.076   8.115  1.00 76.00           C  
ATOM    300  CB  LYS A  40     -22.865  13.250   8.585  1.00 76.00           C  
ATOM    301  O   LYS A  40     -20.705  15.113   6.994  1.00 76.00           O  
ATOM    302  CG  LYS A  40     -23.096  11.800   8.985  1.00 76.00           C  
ATOM    303  CD  LYS A  40     -24.541  11.379   8.753  1.00 76.00           C  
ATOM    304  CE  LYS A  40     -24.791   9.952   9.222  1.00 76.00           C  
ATOM    305  NZ  LYS A  40     -26.223   9.559   9.062  1.00 76.00           N  
ATOM    306  N   LYS A  41     -21.440  16.104   8.815  1.00 72.43           N  
ATOM    307  CA  LYS A  41     -21.341  17.436   8.225  1.00 72.43           C  
ATOM    308  C   LYS A  41     -19.910  17.962   8.293  1.00 72.43           C  
ATOM    309  CB  LYS A  41     -22.291  18.407   8.929  1.00 72.43           C  
ATOM    310  O   LYS A  41     -19.435  18.608   7.356  1.00 72.43           O  
ATOM    311  CG  LYS A  41     -23.743  18.275   8.496  1.00 72.43           C  
ATOM    312  CD  LYS A  41     -24.621  19.334   9.151  1.00 72.43           C  
ATOM    313  CE  LYS A  41     -26.094  19.114   8.835  1.00 72.43           C  
ATOM    314  NZ  LYS A  41     -26.960  20.137   9.495  1.00 72.43           N  
ATOM    315  N   GLU A  42     -19.227  17.595   9.363  1.00 69.15           N  
ATOM    316  CA  GLU A  42     -17.903  18.158   9.609  1.00 69.15           C  
ATOM    317  C   GLU A  42     -16.826  17.388   8.849  1.00 69.15           C  
ATOM    318  CB  GLU A  42     -17.590  18.162  11.107  1.00 69.15           C  
ATOM    319  O   GLU A  42     -15.791  17.951   8.488  1.00 69.15           O  
ATOM    320  CG  GLU A  42     -18.386  19.189  11.899  1.00 69.15           C  
ATOM    321  CD  GLU A  42     -17.921  20.617  11.667  1.00 69.15           C  
ATOM    322  OE1 GLU A  42     -18.634  21.562  12.076  1.00 69.15           O  
ATOM    323  OE2 GLU A  42     -16.835  20.794  11.070  1.00 69.15           O  
ATOM    324  N   ILE A  43     -17.140  16.071   8.561  1.00 72.05           N  
ATOM    325  CA  ILE A  43     -16.148  15.229   7.901  1.00 72.05           C  
ATOM    326  C   ILE A  43     -16.371  15.255   6.391  1.00 72.05           C  
ATOM    327  CB  ILE A  43     -16.200  13.777   8.426  1.00 72.05           C  
ATOM    328  O   ILE A  43     -16.912  14.304   5.821  1.00 72.05           O  
ATOM    329  CG1 ILE A  43     -15.911  13.742   9.931  1.00 72.05           C  
ATOM    330  CG2 ILE A  43     -15.215  12.890   7.659  1.00 72.05           C  
ATOM    331  CD1 ILE A  43     -16.041  12.359  10.555  1.00 72.05           C  
ATOM    332  N   THR A  44     -16.418  16.456   5.841  1.00 69.88           N  
ATOM    333  CA  THR A  44     -16.472  16.697   4.404  1.00 69.88           C  
ATOM    334  C   THR A  44     -15.244  17.475   3.939  1.00 69.88           C  
ATOM    335  CB  THR A  44     -17.748  17.466   4.014  1.00 69.88           C  
ATOM    336  O   THR A  44     -14.627  18.198   4.725  1.00 69.88           O  
ATOM    337  CG2 THR A  44     -19.000  16.669   4.368  1.00 69.88           C  
ATOM    338  OG1 THR A  44     -17.778  18.716   4.713  1.00 69.88           O  
ATOM    339  N   LEU A  45     -14.742  17.083   2.747  1.00 64.07           N  
ATOM    340  CA  LEU A  45     -13.554  17.708   2.178  1.00 64.07           C  
ATOM    341  C   LEU A  45     -13.903  19.036   1.514  1.00 64.07           C  
ATOM    342  CB  LEU A  45     -12.892  16.775   1.161  1.00 64.07           C  
ATOM    343  O   LEU A  45     -14.178  19.082   0.313  1.00 64.07           O  
ATOM    344  CG  LEU A  45     -12.244  15.509   1.724  1.00 64.07           C  
ATOM    345  CD1 LEU A  45     -12.123  14.447   0.636  1.00 64.07           C  
ATOM    346  CD2 LEU A  45     -10.878  15.828   2.321  1.00 64.07           C  
ATOM    347  N   THR A  46     -14.514  20.020   2.240  1.00 65.03           N  
ATOM    348  CA  THR A  46     -14.874  21.306   1.654  1.00 65.03           C  
ATOM    349  C   THR A  46     -13.870  22.383   2.054  1.00 65.03           C  
ATOM    350  CB  THR A  46     -16.290  21.737   2.080  1.00 65.03           C  
ATOM    351  O   THR A  46     -13.076  22.188   2.976  1.00 65.03           O  
ATOM    352  CG2 THR A  46     -17.343  20.770   1.548  1.00 65.03           C  
ATOM    353  OG1 THR A  46     -16.364  21.767   3.511  1.00 65.03           O  
ATOM    354  N   GLU A  47     -13.654  23.330   1.223  1.00 60.83           N  
ATOM    355  CA  GLU A  47     -12.718  24.440   1.377  1.00 60.83           C  
ATOM    356  C   GLU A  47     -12.845  25.082   2.755  1.00 60.83           C  
ATOM    357  CB  GLU A  47     -12.945  25.490   0.285  1.00 60.83           C  
ATOM    358  O   GLU A  47     -11.841  25.451   3.369  1.00 60.83           O  
ATOM    359  CG  GLU A  47     -11.709  26.316  -0.039  1.00 60.83           C  
ATOM    360  CD  GLU A  47     -11.859  27.149  -1.302  1.00 60.83           C  
ATOM    361  OE1 GLU A  47     -10.879  27.812  -1.712  1.00 60.83           O  
ATOM    362  OE2 GLU A  47     -12.966  27.139  -1.886  1.00 60.83           O  
ATOM    363  N   ASN A  48     -14.124  25.062   3.343  1.00 55.00           N  
ATOM    364  CA  ASN A  48     -14.477  25.844   4.523  1.00 55.00           C  
ATOM    365  C   ASN A  48     -14.368  25.015   5.799  1.00 55.00           C  
ATOM    366  CB  ASN A  48     -15.888  26.421   4.383  1.00 55.00           C  
ATOM    367  O   ASN A  48     -14.096  25.553   6.873  1.00 55.00           O  
ATOM    368  CG  ASN A  48     -15.987  27.463   3.286  1.00 55.00           C  
ATOM    369  ND2 ASN A  48     -17.211  27.802   2.899  1.00 55.00           N  
ATOM    370  OD1 ASN A  48     -14.971  27.958   2.790  1.00 55.00           O  
ATOM    371  N   SER A  49     -14.329  23.676   5.610  1.00 51.39           N  
ATOM    372  CA  SER A  49     -14.588  22.888   6.811  1.00 51.39           C  
ATOM    373  C   SER A  49     -13.334  22.149   7.267  1.00 51.39           C  
ATOM    374  CB  SER A  49     -15.717  21.887   6.562  1.00 51.39           C  
ATOM    375  O   SER A  49     -12.579  21.629   6.444  1.00 51.39           O  
ATOM    376  OG  SER A  49     -15.336  20.929   5.590  1.00 51.39           O  
ATOM    377  N   GLN A  50     -12.294  22.774   7.674  1.00 49.43           N  
ATOM    378  CA  GLN A  50     -11.500  21.985   8.609  1.00 49.43           C  
ATOM    379  C   GLN A  50     -10.368  21.256   7.891  1.00 49.43           C  
ATOM    380  CB  GLN A  50     -12.383  20.981   9.351  1.00 49.43           C  
ATOM    381  O   GLN A  50      -9.532  20.613   8.530  1.00 49.43           O  
ATOM    382  CG  GLN A  50     -13.152  21.583  10.519  1.00 49.43           C  
ATOM    383  CD  GLN A  50     -13.334  20.608  11.667  1.00 49.43           C  
ATOM    384  NE2 GLN A  50     -13.522  21.138  12.871  1.00 49.43           N  
ATOM    385  OE1 GLN A  50     -13.306  19.389  11.474  1.00 49.43           O  
ATOM    386  N   TRP A  51     -10.384  21.310   6.412  1.00 49.16           N  
ATOM    387  CA  TRP A  51      -9.362  20.663   5.595  1.00 49.16           C  
ATOM    388  C   TRP A  51      -8.016  21.362   5.752  1.00 49.16           C  
ATOM    389  CB  TRP A  51      -9.778  20.655   4.121  1.00 49.16           C  
ATOM    390  O   TRP A  51      -6.965  20.722   5.677  1.00 49.16           O  
ATOM    391  CG  TRP A  51      -8.828  19.919   3.224  1.00 49.16           C  
ATOM    392  CD1 TRP A  51      -7.718  20.425   2.608  1.00 49.16           C  
ATOM    393  CD2 TRP A  51      -8.909  18.543   2.840  1.00 49.16           C  
ATOM    394  CE2 TRP A  51      -7.813  18.282   1.988  1.00 49.16           C  
ATOM    395  CE3 TRP A  51      -9.803  17.505   3.133  1.00 49.16           C  
ATOM    396  NE1 TRP A  51      -7.102  19.446   1.863  1.00 49.16           N  
ATOM    397  CH2 TRP A  51      -8.476  16.025   1.730  1.00 49.16           C  
ATOM    398  CZ2 TRP A  51      -7.586  17.023   1.427  1.00 49.16           C  
ATOM    399  CZ3 TRP A  51      -9.576  16.253   2.573  1.00 49.16           C  
ATOM    400  N   LYS A  52      -8.011  22.621   5.976  1.00 46.06           N  
ATOM    401  CA  LYS A  52      -6.764  23.369   6.109  1.00 46.06           C  
ATOM    402  C   LYS A  52      -5.945  22.867   7.295  1.00 46.06           C  
ATOM    403  CB  LYS A  52      -7.048  24.864   6.264  1.00 46.06           C  
ATOM    404  O   LYS A  52      -4.714  22.830   7.236  1.00 46.06           O  
ATOM    405  CG  LYS A  52      -7.424  25.560   4.964  1.00 46.06           C  
ATOM    406  CD  LYS A  52      -7.450  27.074   5.128  1.00 46.06           C  
ATOM    407  CE  LYS A  52      -7.852  27.771   3.836  1.00 46.06           C  
ATOM    408  NZ  LYS A  52      -7.859  29.257   3.986  1.00 46.06           N  
ATOM    409  N   ASP A  53      -6.621  22.192   8.266  1.00 45.74           N  
ATOM    410  CA  ASP A  53      -5.926  21.731   9.464  1.00 45.74           C  
ATOM    411  C   ASP A  53      -5.293  20.361   9.239  1.00 45.74           C  
ATOM    412  CB  ASP A  53      -6.887  21.677  10.654  1.00 45.74           C  
ATOM    413  O   ASP A  53      -4.316  20.005   9.902  1.00 45.74           O  
ATOM    414  CG  ASP A  53      -6.588  22.731  11.706  1.00 45.74           C  
ATOM    415  OD1 ASP A  53      -5.549  23.418  11.603  1.00 45.74           O  
ATOM    416  OD2 ASP A  53      -7.398  22.874  12.647  1.00 45.74           O  
ATOM    417  N   GLU A  54      -5.848  19.581   8.145  1.00 47.32           N  
ATOM    418  CA  GLU A  54      -5.252  18.306   7.757  1.00 47.32           C  
ATOM    419  C   GLU A  54      -3.877  18.509   7.128  1.00 47.32           C  
ATOM    420  CB  GLU A  54      -6.170  17.557   6.788  1.00 47.32           C  
ATOM    421  O   GLU A  54      -3.034  17.609   7.162  1.00 47.32           O  
ATOM    422  CG  GLU A  54      -5.788  16.098   6.585  1.00 47.32           C  
ATOM    423  CD  GLU A  54      -6.638  15.136   7.400  1.00 47.32           C  
ATOM    424  OE1 GLU A  54      -6.204  13.984   7.626  1.00 47.32           O  
ATOM    425  OE2 GLU A  54      -7.748  15.538   7.815  1.00 47.32           O  
ATOM    426  N   ARG A  55      -3.545  19.796   6.772  1.00 45.24           N  
ATOM    427  CA  ARG A  55      -2.227  20.163   6.264  1.00 45.24           C  
ATOM    428  C   ARG A  55      -1.197  20.196   7.388  1.00 45.24           C  
ATOM    429  CB  ARG A  55      -2.280  21.521   5.562  1.00 45.24           C  
ATOM    430  O   ARG A  55      -0.026  19.874   7.175  1.00 45.24           O  
ATOM    431  CG  ARG A  55      -2.934  21.481   4.190  1.00 45.24           C  
ATOM    432  CD  ARG A  55      -2.768  22.798   3.447  1.00 45.24           C  
ATOM    433  NE  ARG A  55      -3.543  23.869   4.067  1.00 45.24           N  
ATOM    434  NH1 ARG A  55      -3.318  25.337   2.297  1.00 45.24           N  
ATOM    435  NH2 ARG A  55      -4.504  25.953   4.160  1.00 45.24           N  
ATOM    436  CZ  ARG A  55      -3.786  25.051   3.506  1.00 45.24           C  
ATOM    437  N   TYR A  56      -1.453  19.689   8.801  1.00 38.29           N  
ATOM    438  CA  TYR A  56      -0.272  19.974   9.608  1.00 38.29           C  
ATOM    439  C   TYR A  56      -0.578  19.823  11.094  1.00 38.29           C  
ATOM    440  CB  TYR A  56       0.247  21.386   9.322  1.00 38.29           C  
ATOM    441  O   TYR A  56      -1.356  20.598  11.655  1.00 38.29           O  
ATOM    442  CG  TYR A  56       1.531  21.413   8.530  1.00 38.29           C  
ATOM    443  CD1 TYR A  56       2.768  21.405   9.172  1.00 38.29           C  
ATOM    444  CD2 TYR A  56       1.511  21.446   7.140  1.00 38.29           C  
ATOM    445  CE1 TYR A  56       3.955  21.431   8.446  1.00 38.29           C  
ATOM    446  CE2 TYR A  56       2.692  21.473   6.404  1.00 38.29           C  
ATOM    447  OH  TYR A  56       5.078  21.490   6.342  1.00 38.29           O  
ATOM    448  CZ  TYR A  56       3.906  21.464   7.065  1.00 38.29           C  
ATOM    449  N   PRO A  57      -0.012  18.719  11.656  1.00 46.43           N  
ATOM    450  CA  PRO A  57       0.712  17.617  11.016  1.00 46.43           C  
ATOM    451  C   PRO A  57      -0.105  16.328  10.961  1.00 46.43           C  
ATOM    452  CB  PRO A  57       1.947  17.444  11.904  1.00 46.43           C  
ATOM    453  O   PRO A  57      -0.872  16.039  11.884  1.00 46.43           O  
ATOM    454  CG  PRO A  57       1.579  18.091  13.200  1.00 46.43           C  
ATOM    455  CD  PRO A  57       0.367  18.948  12.978  1.00 46.43           C  
ATOM    456  N   PRO A  58      -0.425  15.900   9.817  1.00 55.99           N  
ATOM    457  CA  PRO A  58      -1.002  14.556   9.740  1.00 55.99           C  
ATOM    458  C   PRO A  58      -0.290  13.555  10.647  1.00 55.99           C  
ATOM    459  CB  PRO A  58      -0.825  14.180   8.266  1.00 55.99           C  
ATOM    460  O   PRO A  58       0.834  13.807  11.088  1.00 55.99           O  
ATOM    461  CG  PRO A  58       0.201  15.136   7.749  1.00 55.99           C  
ATOM    462  CD  PRO A  58       0.306  16.287   8.707  1.00 55.99           C  
ATOM    463  N   PRO A  59      -1.033  12.686  11.280  1.00 63.68           N  
ATOM    464  CA  PRO A  59      -0.376  11.619  12.038  1.00 63.68           C  
ATOM    465  C   PRO A  59       0.792  10.991  11.281  1.00 63.68           C  
ATOM    466  CB  PRO A  59      -1.496  10.599  12.255  1.00 63.68           C  
ATOM    467  O   PRO A  59       0.749  10.882  10.053  1.00 63.68           O  
ATOM    468  CG  PRO A  59      -2.574  11.007  11.304  1.00 63.68           C  
ATOM    469  CD  PRO A  59      -2.297  12.409  10.842  1.00 63.68           C  
ATOM    470  N   PRO A  60       1.914  10.907  12.000  1.00 72.26           N  
ATOM    471  CA  PRO A  60       3.096  10.317  11.366  1.00 72.26           C  
ATOM    472  C   PRO A  60       2.834   8.916  10.818  1.00 72.26           C  
ATOM    473  CB  PRO A  60       4.122  10.277  12.500  1.00 72.26           C  
ATOM    474  O   PRO A  60       2.177   8.105  11.475  1.00 72.26           O  
ATOM    475  CG  PRO A  60       3.307  10.248  13.752  1.00 72.26           C  
ATOM    476  CD  PRO A  60       2.004  10.948  13.489  1.00 72.26           C  
ATOM    477  N   VAL A  61       3.111   8.699   9.576  1.00 78.91           N  
ATOM    478  CA  VAL A  61       3.026   7.409   8.898  1.00 78.91           C  
ATOM    479  C   VAL A  61       4.425   6.824   8.722  1.00 78.91           C  
ATOM    480  CB  VAL A  61       2.324   7.533   7.527  1.00 78.91           C  
ATOM    481  O   VAL A  61       5.322   7.490   8.201  1.00 78.91           O  
ATOM    482  CG1 VAL A  61       2.205   6.167   6.855  1.00 78.91           C  
ATOM    483  CG2 VAL A  61       0.946   8.174   7.690  1.00 78.91           C  
ATOM    484  N   TYR A  62       4.536   5.602   9.280  1.00 83.18           N  
ATOM    485  CA  TYR A  62       5.825   4.925   9.195  1.00 83.18           C  
ATOM    486  C   TYR A  62       5.749   3.724   8.259  1.00 83.18           C  
ATOM    487  CB  TYR A  62       6.290   4.476  10.583  1.00 83.18           C  
ATOM    488  O   TYR A  62       4.789   2.952   8.307  1.00 83.18           O  
ATOM    489  CG  TYR A  62       6.550   5.619  11.535  1.00 83.18           C  
ATOM    490  CD1 TYR A  62       7.701   6.396  11.423  1.00 83.18           C  
ATOM    491  CD2 TYR A  62       5.647   5.923  12.548  1.00 83.18           C  
ATOM    492  CE1 TYR A  62       7.946   7.449  12.299  1.00 83.18           C  
ATOM    493  CE2 TYR A  62       5.881   6.973  13.429  1.00 83.18           C  
ATOM    494  OH  TYR A  62       7.269   8.770  14.167  1.00 83.18           O  
ATOM    495  CZ  TYR A  62       7.031   7.729  13.297  1.00 83.18           C  
ATOM    496  N   MET A  63       6.669   3.708   7.425  1.00 83.56           N  
ATOM    497  CA  MET A  63       6.837   2.554   6.547  1.00 83.56           C  
ATOM    498  C   MET A  63       8.042   1.721   6.967  1.00 83.56           C  
ATOM    499  CB  MET A  63       6.993   3.003   5.093  1.00 83.56           C  
ATOM    500  O   MET A  63       9.170   2.218   6.986  1.00 83.56           O  
ATOM    501  CG  MET A  63       6.863   1.872   4.085  1.00 83.56           C  
ATOM    502  SD  MET A  63       6.545   2.481   2.383  1.00 83.56           S  
ATOM    503  CE  MET A  63       5.658   1.056   1.694  1.00 83.56           C  
ATOM    504  N   GLU A  64       7.722   0.420   7.202  1.00 84.64           N  
ATOM    505  CA  GLU A  64       8.772  -0.480   7.669  1.00 84.64           C  
ATOM    506  C   GLU A  64       9.093  -1.543   6.622  1.00 84.64           C  
ATOM    507  CB  GLU A  64       8.365  -1.145   8.986  1.00 84.64           C  
ATOM    508  O   GLU A  64       8.192  -2.213   6.114  1.00 84.64           O  
ATOM    509  CG  GLU A  64       8.133  -0.163  10.125  1.00 84.64           C  
ATOM    510  CD  GLU A  64       7.622  -0.826  11.394  1.00 84.64           C  
ATOM    511  OE1 GLU A  64       7.628  -0.175  12.464  1.00 84.64           O  
ATOM    512  OE2 GLU A  64       7.213  -2.006  11.319  1.00 84.64           O  
ATOM    513  N   TYR A  65      10.367  -1.669   6.351  1.00 86.15           N  
ATOM    514  CA  TYR A  65      10.817  -2.651   5.371  1.00 86.15           C  
ATOM    515  C   TYR A  65      11.564  -3.794   6.047  1.00 86.15           C  
ATOM    516  CB  TYR A  65      11.714  -1.989   4.320  1.00 86.15           C  
ATOM    517  O   TYR A  65      12.480  -3.562   6.839  1.00 86.15           O  
ATOM    518  CG  TYR A  65      11.006  -0.952   3.483  1.00 86.15           C  
ATOM    519  CD1 TYR A  65      10.211  -1.325   2.402  1.00 86.15           C  
ATOM    520  CD2 TYR A  65      11.132   0.403   3.771  1.00 86.15           C  
ATOM    521  CE1 TYR A  65       9.558  -0.373   1.627  1.00 86.15           C  
ATOM    522  CE2 TYR A  65      10.483   1.364   3.002  1.00 86.15           C  
ATOM    523  OH  TYR A  65       9.055   1.914   1.170  1.00 86.15           O  
ATOM    524  CZ  TYR A  65       9.699   0.967   1.934  1.00 86.15           C  
ATOM    525  N   TYR A  66      11.151  -5.006   5.718  1.00 83.69           N  
ATOM    526  CA  TYR A  66      11.833  -6.222   6.147  1.00 83.69           C  
ATOM    527  C   TYR A  66      12.393  -6.983   4.952  1.00 83.69           C  
ATOM    528  CB  TYR A  66      10.880  -7.122   6.940  1.00 83.69           C  
ATOM    529  O   TYR A  66      11.718  -7.131   3.930  1.00 83.69           O  
ATOM    530  CG  TYR A  66      10.335  -6.476   8.190  1.00 83.69           C  
ATOM    531  CD1 TYR A  66      10.899  -6.738   9.436  1.00 83.69           C  
ATOM    532  CD2 TYR A  66       9.253  -5.603   8.129  1.00 83.69           C  
ATOM    533  CE1 TYR A  66      10.399  -6.147  10.592  1.00 83.69           C  
ATOM    534  CE2 TYR A  66       8.745  -5.006   9.277  1.00 83.69           C  
ATOM    535  OH  TYR A  66       8.824  -4.695  11.643  1.00 83.69           O  
ATOM    536  CZ  TYR A  66       9.323  -5.283  10.502  1.00 83.69           C  
ATOM    537  N   PHE A  67      13.619  -7.411   5.114  1.00 83.87           N  
ATOM    538  CA  PHE A  67      14.256  -8.170   4.045  1.00 83.87           C  
ATOM    539  C   PHE A  67      14.634  -9.567   4.523  1.00 83.87           C  
ATOM    540  CB  PHE A  67      15.499  -7.438   3.530  1.00 83.87           C  
ATOM    541  O   PHE A  67      14.966  -9.759   5.695  1.00 83.87           O  
ATOM    542  CG  PHE A  67      15.196  -6.122   2.865  1.00 83.87           C  
ATOM    543  CD1 PHE A  67      14.889  -6.066   1.511  1.00 83.87           C  
ATOM    544  CD2 PHE A  67      15.219  -4.940   3.594  1.00 83.87           C  
ATOM    545  CE1 PHE A  67      14.608  -4.850   0.893  1.00 83.87           C  
ATOM    546  CE2 PHE A  67      14.940  -3.721   2.984  1.00 83.87           C  
ATOM    547  CZ  PHE A  67      14.636  -3.678   1.633  1.00 83.87           C  
ATOM    548  N   SER A  68      14.490 -10.475   3.641  1.00 81.24           N  
ATOM    549  CA  SER A  68      14.928 -11.841   3.907  1.00 81.24           C  
ATOM    550  C   SER A  68      16.299 -12.111   3.298  1.00 81.24           C  
ATOM    551  CB  SER A  68      13.912 -12.846   3.362  1.00 81.24           C  
ATOM    552  O   SER A  68      16.429 -12.235   2.078  1.00 81.24           O  
ATOM    553  OG  SER A  68      12.649 -12.670   3.980  1.00 81.24           O  
ATOM    554  N   ASN A  69      17.314 -12.198   4.159  1.00 88.82           N  
ATOM    555  CA  ASN A  69      18.690 -12.475   3.761  1.00 88.82           C  
ATOM    556  C   ASN A  69      18.914 -13.965   3.519  1.00 88.82           C  
ATOM    557  CB  ASN A  69      19.669 -11.955   4.815  1.00 88.82           C  
ATOM    558  O   ASN A  69      18.707 -14.782   4.417  1.00 88.82           O  
ATOM    559  CG  ASN A  69      21.118 -12.137   4.407  1.00 88.82           C  
ATOM    560  ND2 ASN A  69      22.001 -12.255   5.391  1.00 88.82           N  
ATOM    561  OD1 ASN A  69      21.440 -12.170   3.217  1.00 88.82           O  
ATOM    562  N   VAL A  70      19.395 -14.307   2.313  1.00 86.96           N  
ATOM    563  CA  VAL A  70      19.647 -15.701   1.964  1.00 86.96           C  
ATOM    564  C   VAL A  70      21.036 -16.112   2.449  1.00 86.96           C  
ATOM    565  CB  VAL A  70      19.524 -15.937   0.442  1.00 86.96           C  
ATOM    566  O   VAL A  70      22.043 -15.540   2.026  1.00 86.96           O  
ATOM    567  CG1 VAL A  70      19.783 -17.403   0.099  1.00 86.96           C  
ATOM    568  CG2 VAL A  70      18.145 -15.505  -0.054  1.00 86.96           C  
ATOM    569  N   THR A  71      21.143 -17.149   3.362  1.00 90.33           N  
ATOM    570  CA  THR A  71      22.390 -17.553   4.001  1.00 90.33           C  
ATOM    571  C   THR A  71      23.049 -18.693   3.229  1.00 90.33           C  
ATOM    572  CB  THR A  71      22.155 -17.987   5.460  1.00 90.33           C  
ATOM    573  O   THR A  71      24.263 -18.889   3.317  1.00 90.33           O  
ATOM    574  CG2 THR A  71      21.688 -16.813   6.314  1.00 90.33           C  
ATOM    575  OG1 THR A  71      21.157 -19.014   5.492  1.00 90.33           O  
ATOM    576  N   ASN A  72      22.251 -19.428   2.353  1.00 88.85           N  
ATOM    577  CA  ASN A  72      22.783 -20.581   1.634  1.00 88.85           C  
ATOM    578  C   ASN A  72      22.450 -20.517   0.146  1.00 88.85           C  
ATOM    579  CB  ASN A  72      22.254 -21.882   2.241  1.00 88.85           C  
ATOM    580  O   ASN A  72      21.751 -21.387  -0.376  1.00 88.85           O  
ATOM    581  CG  ASN A  72      20.740 -21.963   2.220  1.00 88.85           C  
ATOM    582  ND2 ASN A  72      20.213 -23.176   2.101  1.00 88.85           N  
ATOM    583  OD1 ASN A  72      20.050 -20.944   2.310  1.00 88.85           O  
ATOM    584  N   PRO A  73      23.018 -19.514  -0.615  1.00 89.45           N  
ATOM    585  CA  PRO A  73      22.668 -19.339  -2.027  1.00 89.45           C  
ATOM    586  C   PRO A  73      23.097 -20.522  -2.892  1.00 89.45           C  
ATOM    587  CB  PRO A  73      23.425 -18.069  -2.423  1.00 89.45           C  
ATOM    588  O   PRO A  73      22.367 -20.924  -3.801  1.00 89.45           O  
ATOM    589  CG  PRO A  73      24.521 -17.947  -1.414  1.00 89.45           C  
ATOM    590  CD  PRO A  73      24.039 -18.524  -0.114  1.00 89.45           C  
ATOM    591  N   GLU A  74      24.238 -21.119  -2.634  1.00 90.77           N  
ATOM    592  CA  GLU A  74      24.773 -22.202  -3.454  1.00 90.77           C  
ATOM    593  C   GLU A  74      23.940 -23.472  -3.303  1.00 90.77           C  
ATOM    594  CB  GLU A  74      26.232 -22.484  -3.088  1.00 90.77           C  
ATOM    595  O   GLU A  74      23.671 -24.165  -4.286  1.00 90.77           O  
ATOM    596  CG  GLU A  74      27.162 -21.300  -3.313  1.00 90.77           C  
ATOM    597  CD  GLU A  74      27.223 -20.852  -4.765  1.00 90.77           C  
ATOM    598  OE1 GLU A  74      27.734 -19.742  -5.036  1.00 90.77           O  
ATOM    599  OE2 GLU A  74      26.754 -21.617  -5.637  1.00 90.77           O  
ATOM    600  N   LEU A  75      23.542 -23.752  -2.045  1.00 89.20           N  
ATOM    601  CA  LEU A  75      22.698 -24.908  -1.761  1.00 89.20           C  
ATOM    602  C   LEU A  75      21.335 -24.763  -2.430  1.00 89.20           C  
ATOM    603  CB  LEU A  75      22.523 -25.086  -0.251  1.00 89.20           C  
ATOM    604  O   LEU A  75      20.788 -25.737  -2.951  1.00 89.20           O  
ATOM    605  CG  LEU A  75      21.853 -26.383   0.206  1.00 89.20           C  
ATOM    606  CD1 LEU A  75      22.880 -27.314   0.842  1.00 89.20           C  
ATOM    607  CD2 LEU A  75      20.718 -26.085   1.179  1.00 89.20           C  
ATOM    608  N   PHE A  76      20.914 -23.493  -2.423  1.00 84.11           N  
ATOM    609  CA  PHE A  76      19.628 -23.224  -3.055  1.00 84.11           C  
ATOM    610  C   PHE A  76      19.715 -23.420  -4.564  1.00 84.11           C  
ATOM    611  CB  PHE A  76      19.157 -21.802  -2.737  1.00 84.11           C  
ATOM    612  O   PHE A  76      18.826 -24.020  -5.170  1.00 84.11           O  
ATOM    613  CG  PHE A  76      17.836 -21.445  -3.363  1.00 84.11           C  
ATOM    614  CD1 PHE A  76      17.768 -20.509  -4.388  1.00 84.11           C  
ATOM    615  CD2 PHE A  76      16.663 -22.045  -2.927  1.00 84.11           C  
ATOM    616  CE1 PHE A  76      16.546 -20.177  -4.970  1.00 84.11           C  
ATOM    617  CE2 PHE A  76      15.439 -21.718  -3.503  1.00 84.11           C  
ATOM    618  CZ  PHE A  76      15.383 -20.783  -4.524  1.00 84.11           C  
ATOM    619  N   LEU A  77      20.773 -22.965  -5.141  1.00 86.63           N  
ATOM    620  CA  LEU A  77      20.958 -23.095  -6.583  1.00 86.63           C  
ATOM    621  C   LEU A  77      21.120 -24.559  -6.980  1.00 86.63           C  
ATOM    622  CB  LEU A  77      22.177 -22.292  -7.042  1.00 86.63           C  
ATOM    623  O   LEU A  77      20.780 -24.943  -8.101  1.00 86.63           O  
ATOM    624  CG  LEU A  77      22.030 -20.769  -7.028  1.00 86.63           C  
ATOM    625  CD1 LEU A  77      23.370 -20.105  -7.328  1.00 86.63           C  
ATOM    626  CD2 LEU A  77      20.970 -20.325  -8.030  1.00 86.63           C  
ATOM    627  N   ALA A  78      21.626 -25.401  -6.067  1.00 88.82           N  
ATOM    628  CA  ALA A  78      21.830 -26.826  -6.316  1.00 88.82           C  
ATOM    629  C   ALA A  78      20.529 -27.604  -6.140  1.00 88.82           C  
ATOM    630  CB  ALA A  78      22.908 -27.379  -5.387  1.00 88.82           C  
ATOM    631  O   ALA A  78      20.478 -28.808  -6.404  1.00 88.82           O  
ATOM    632  N   GLY A  79      19.437 -26.943  -5.801  1.00 85.43           N  
ATOM    633  CA  GLY A  79      18.150 -27.611  -5.686  1.00 85.43           C  
ATOM    634  C   GLY A  79      17.677 -27.751  -4.252  1.00 85.43           C  
ATOM    635  O   GLY A  79      16.635 -28.356  -3.993  1.00 85.43           O  
ATOM    636  N   GLY A  80      18.516 -27.290  -3.300  1.00 85.53           N  
ATOM    637  CA  GLY A  80      18.120 -27.346  -1.902  1.00 85.53           C  
ATOM    638  C   GLY A  80      17.167 -26.234  -1.507  1.00 85.53           C  
ATOM    639  O   GLY A  80      16.813 -25.390  -2.333  1.00 85.53           O  
ATOM    640  N   LYS A  81      16.717 -26.250  -0.248  1.00 82.38           N  
ATOM    641  CA  LYS A  81      15.824 -25.242   0.318  1.00 82.38           C  
ATOM    642  C   LYS A  81      16.603 -24.011   0.771  1.00 82.38           C  
ATOM    643  CB  LYS A  81      15.034 -25.824   1.492  1.00 82.38           C  
ATOM    644  O   LYS A  81      17.700 -24.130   1.321  1.00 82.38           O  
ATOM    645  CG  LYS A  81      14.004 -26.868   1.088  1.00 82.38           C  
ATOM    646  CD  LYS A  81      13.184 -27.336   2.283  1.00 82.38           C  
ATOM    647  CE  LYS A  81      12.171 -28.401   1.885  1.00 82.38           C  
ATOM    648  NZ  LYS A  81      11.362 -28.861   3.053  1.00 82.38           N  
ATOM    649  N   ALA A  82      15.985 -22.791   0.398  1.00 79.96           N  
ATOM    650  CA  ALA A  82      16.639 -21.539   0.769  1.00 79.96           C  
ATOM    651  C   ALA A  82      16.510 -21.274   2.266  1.00 79.96           C  
ATOM    652  CB  ALA A  82      16.051 -20.376  -0.026  1.00 79.96           C  
ATOM    653  O   ALA A  82      15.432 -21.443   2.842  1.00 79.96           O  
ATOM    654  N   ALA A  83      17.689 -21.107   2.916  1.00 84.24           N  
ATOM    655  CA  ALA A  83      17.703 -20.636   4.298  1.00 84.24           C  
ATOM    656  C   ALA A  83      17.769 -19.113   4.358  1.00 84.24           C  
ATOM    657  CB  ALA A  83      18.880 -21.246   5.057  1.00 84.24           C  
ATOM    658  O   ALA A  83      18.665 -18.500   3.773  1.00 84.24           O  
ATOM    659  N   VAL A  84      16.741 -18.502   5.021  1.00 84.03           N  
ATOM    660  CA  VAL A  84      16.664 -17.045   5.012  1.00 84.03           C  
ATOM    661  C   VAL A  84      16.640 -16.519   6.445  1.00 84.03           C  
ATOM    662  CB  VAL A  84      15.421 -16.547   4.241  1.00 84.03           C  
ATOM    663  O   VAL A  84      16.136 -17.188   7.350  1.00 84.03           O  
ATOM    664  CG1 VAL A  84      15.515 -16.924   2.763  1.00 84.03           C  
ATOM    665  CG2 VAL A  84      14.146 -17.116   4.860  1.00 84.03           C  
ATOM    666  N   LYS A  85      17.373 -15.461   6.645  1.00 86.65           N  
ATOM    667  CA  LYS A  85      17.350 -14.703   7.893  1.00 86.65           C  
ATOM    668  C   LYS A  85      16.754 -13.314   7.682  1.00 86.65           C  
ATOM    669  CB  LYS A  85      18.760 -14.585   8.475  1.00 86.65           C  
ATOM    670  O   LYS A  85      17.204 -12.565   6.812  1.00 86.65           O  
ATOM    671  CG  LYS A  85      18.806 -13.961   9.862  1.00 86.65           C  
ATOM    672  CD  LYS A  85      20.230 -13.900  10.399  1.00 86.65           C  
ATOM    673  CE  LYS A  85      20.282 -13.251  11.776  1.00 86.65           C  
ATOM    674  NZ  LYS A  85      21.677 -13.182  12.304  1.00 86.65           N  
ATOM    675  N   GLN A  86      15.704 -13.021   8.440  1.00 83.72           N  
ATOM    676  CA  GLN A  86      15.030 -11.733   8.320  1.00 83.72           C  
ATOM    677  C   GLN A  86      15.916 -10.599   8.829  1.00 83.72           C  
ATOM    678  CB  GLN A  86      13.705 -11.747   9.084  1.00 83.72           C  
ATOM    679  O   GLN A  86      16.519 -10.708   9.899  1.00 83.72           O  
ATOM    680  CG  GLN A  86      12.903 -10.459   8.948  1.00 83.72           C  
ATOM    681  CD  GLN A  86      11.585 -10.507   9.698  1.00 83.72           C  
ATOM    682  NE2 GLN A  86      11.247  -9.413  10.373  1.00 83.72           N  
ATOM    683  OE1 GLN A  86      10.876 -11.518   9.670  1.00 83.72           O  
ATOM    684  N   ILE A  87      16.072  -9.557   8.073  1.00 84.49           N  
ATOM    685  CA  ILE A  87      16.802  -8.346   8.435  1.00 84.49           C  
ATOM    686  C   ILE A  87      15.848  -7.153   8.447  1.00 84.49           C  
ATOM    687  CB  ILE A  87      17.976  -8.083   7.466  1.00 84.49           C  
ATOM    688  O   ILE A  87      14.983  -7.034   7.577  1.00 84.49           O  
ATOM    689  CG1 ILE A  87      18.931  -9.283   7.446  1.00 84.49           C  
ATOM    690  CG2 ILE A  87      18.718  -6.800   7.853  1.00 84.49           C  
ATOM    691  CD1 ILE A  87      20.040  -9.174   6.409  1.00 84.49           C  
ATOM    692  N   GLY A  88      15.849  -6.306   9.460  1.00 83.66           N  
ATOM    693  CA  GLY A  88      14.973  -5.163   9.657  1.00 83.66           C  
ATOM    694  C   GLY A  88      14.401  -5.085  11.060  1.00 83.66           C  
ATOM    695  O   GLY A  88      14.842  -5.806  11.957  1.00 83.66           O  
ATOM    696  N   PRO A  89      13.492  -4.063  11.252  1.00 92.58           N  
ATOM    697  CA  PRO A  89      12.874  -3.175  10.265  1.00 92.58           C  
ATOM    698  C   PRO A  89      13.721  -1.939   9.971  1.00 92.58           C  
ATOM    699  CB  PRO A  89      11.548  -2.784  10.923  1.00 92.58           C  
ATOM    700  O   PRO A  89      14.420  -1.440  10.856  1.00 92.58           O  
ATOM    701  CG  PRO A  89      11.825  -2.824  12.391  1.00 92.58           C  
ATOM    702  CD  PRO A  89      12.818  -3.918  12.660  1.00 92.58           C  
ATOM    703  N   TYR A  90      13.786  -1.592   8.694  1.00 89.96           N  
ATOM    704  CA  TYR A  90      14.245  -0.279   8.257  1.00 89.96           C  
ATOM    705  C   TYR A  90      13.070   0.671   8.056  1.00 89.96           C  
ATOM    706  CB  TYR A  90      15.050  -0.395   6.958  1.00 89.96           C  
ATOM    707  O   TYR A  90      12.323   0.548   7.082  1.00 89.96           O  
ATOM    708  CG  TYR A  90      16.275  -1.268   7.080  1.00 89.96           C  
ATOM    709  CD1 TYR A  90      17.484  -0.745   7.536  1.00 89.96           C  
ATOM    710  CD2 TYR A  90      16.228  -2.615   6.739  1.00 89.96           C  
ATOM    711  CE1 TYR A  90      18.616  -1.545   7.647  1.00 89.96           C  
ATOM    712  CE2 TYR A  90      17.354  -3.424   6.847  1.00 89.96           C  
ATOM    713  OH  TYR A  90      19.660  -3.677   7.410  1.00 89.96           O  
ATOM    714  CZ  TYR A  90      18.542  -2.881   7.302  1.00 89.96           C  
ATOM    715  N   THR A  91      13.021   1.602   9.013  1.00 89.35           N  
ATOM    716  CA  THR A  91      11.805   2.398   9.130  1.00 89.35           C  
ATOM    717  C   THR A  91      11.995   3.773   8.495  1.00 89.35           C  
ATOM    718  CB  THR A  91      11.384   2.563  10.602  1.00 89.35           C  
ATOM    719  O   THR A  91      13.010   4.434   8.727  1.00 89.35           O  
ATOM    720  CG2 THR A  91      10.069   3.327  10.716  1.00 89.35           C  
ATOM    721  OG1 THR A  91      11.226   1.269  11.195  1.00 89.35           O  
ATOM    722  N   TYR A  92      11.042   4.153   7.660  1.00 90.21           N  
ATOM    723  CA  TYR A  92      11.001   5.470   7.034  1.00 90.21           C  
ATOM    724  C   TYR A  92       9.707   6.198   7.377  1.00 90.21           C  
ATOM    725  CB  TYR A  92      11.145   5.348   5.514  1.00 90.21           C  
ATOM    726  O   TYR A  92       8.641   5.582   7.448  1.00 90.21           O  
ATOM    727  CG  TYR A  92      12.515   4.899   5.067  1.00 90.21           C  
ATOM    728  CD1 TYR A  92      13.447   5.815   4.585  1.00 90.21           C  
ATOM    729  CD2 TYR A  92      12.880   3.558   5.125  1.00 90.21           C  
ATOM    730  CE1 TYR A  92      14.710   5.406   4.171  1.00 90.21           C  
ATOM    731  CE2 TYR A  92      14.140   3.138   4.714  1.00 90.21           C  
ATOM    732  OH  TYR A  92      16.296   3.657   3.830  1.00 90.21           O  
ATOM    733  CZ  TYR A  92      15.047   4.068   4.239  1.00 90.21           C  
ATOM    734  N   ARG A  93       9.886   7.445   7.680  1.00 88.60           N  
ATOM    735  CA  ARG A  93       8.703   8.288   7.826  1.00 88.60           C  
ATOM    736  C   ARG A  93       8.200   8.765   6.467  1.00 88.60           C  
ATOM    737  CB  ARG A  93       9.006   9.490   8.723  1.00 88.60           C  
ATOM    738  O   ARG A  93       8.970   9.297   5.666  1.00 88.60           O  
ATOM    739  CG  ARG A  93       7.797  10.367   9.006  1.00 88.60           C  
ATOM    740  CD  ARG A  93       8.119  11.463  10.013  1.00 88.60           C  
ATOM    741  NE  ARG A  93       6.940  12.261  10.336  1.00 88.60           N  
ATOM    742  NH1 ARG A  93       8.063  13.739  11.712  1.00 88.60           N  
ATOM    743  NH2 ARG A  93       5.810  13.978  11.361  1.00 88.60           N  
ATOM    744  CZ  ARG A  93       6.940  13.324  11.136  1.00 88.60           C  
ATOM    745  N   GLU A  94       6.982   8.559   6.171  1.00 85.68           N  
ATOM    746  CA  GLU A  94       6.347   8.913   4.905  1.00 85.68           C  
ATOM    747  C   GLU A  94       5.539  10.201   5.035  1.00 85.68           C  
ATOM    748  CB  GLU A  94       5.447   7.774   4.418  1.00 85.68           C  
ATOM    749  O   GLU A  94       4.677  10.314   5.909  1.00 85.68           O  
ATOM    750  CG  GLU A  94       4.813   8.031   3.058  1.00 85.68           C  
ATOM    751  CD  GLU A  94       3.830   6.949   2.641  1.00 85.68           C  
ATOM    752  OE1 GLU A  94       3.118   7.133   1.628  1.00 85.68           O  
ATOM    753  OE2 GLU A  94       3.770   5.909   3.335  1.00 85.68           O  
ATOM    754  N   TYR A  95       5.901  11.189   4.166  1.00 85.22           N  
ATOM    755  CA  TYR A  95       5.125  12.419   4.057  1.00 85.22           C  
ATOM    756  C   TYR A  95       4.258  12.408   2.804  1.00 85.22           C  
ATOM    757  CB  TYR A  95       6.051  13.640   4.039  1.00 85.22           C  
ATOM    758  O   TYR A  95       4.760  12.213   1.695  1.00 85.22           O  
ATOM    759  CG  TYR A  95       6.812  13.843   5.327  1.00 85.22           C  
ATOM    760  CD1 TYR A  95       6.266  14.584   6.372  1.00 85.22           C  
ATOM    761  CD2 TYR A  95       8.078  13.295   5.500  1.00 85.22           C  
ATOM    762  CE1 TYR A  95       6.964  14.775   7.560  1.00 85.22           C  
ATOM    763  CE2 TYR A  95       8.786  13.480   6.683  1.00 85.22           C  
ATOM    764  OH  TYR A  95       8.917  14.406   8.879  1.00 85.22           O  
ATOM    765  CZ  TYR A  95       8.221  14.220   7.706  1.00 85.22           C  
ATOM    766  N   ARG A  96       2.978  12.608   2.944  1.00 80.62           N  
ATOM    767  CA  ARG A  96       2.050  12.529   1.820  1.00 80.62           C  
ATOM    768  C   ARG A  96       1.115  13.733   1.798  1.00 80.62           C  
ATOM    769  CB  ARG A  96       1.237  11.235   1.884  1.00 80.62           C  
ATOM    770  O   ARG A  96      -0.082  13.601   2.064  1.00 80.62           O  
ATOM    771  CG  ARG A  96       0.667  10.932   3.260  1.00 80.62           C  
ATOM    772  CD  ARG A  96      -0.322   9.775   3.219  1.00 80.62           C  
ATOM    773  NE  ARG A  96       0.317   8.536   2.784  1.00 80.62           N  
ATOM    774  NH1 ARG A  96      -1.643   7.317   2.688  1.00 80.62           N  
ATOM    775  NH2 ARG A  96       0.354   6.329   2.150  1.00 80.62           N  
ATOM    776  CZ  ARG A  96      -0.325   7.397   2.542  1.00 80.62           C  
ATOM    777  N   PRO A  97       1.649  14.791   1.395  1.00 81.64           N  
ATOM    778  CA  PRO A  97       0.784  15.969   1.300  1.00 81.64           C  
ATOM    779  C   PRO A  97      -0.120  15.939   0.069  1.00 81.64           C  
ATOM    780  CB  PRO A  97       1.777  17.131   1.218  1.00 81.64           C  
ATOM    781  O   PRO A  97       0.215  15.301  -0.932  1.00 81.64           O  
ATOM    782  CG  PRO A  97       2.978  16.560   0.535  1.00 81.64           C  
ATOM    783  CD  PRO A  97       3.145  15.135   0.977  1.00 81.64           C  
ATOM    784  N   ARG A  98      -1.305  16.453   0.187  1.00 80.45           N  
ATOM    785  CA  ARG A  98      -2.128  16.695  -0.994  1.00 80.45           C  
ATOM    786  C   ARG A  98      -1.827  18.061  -1.601  1.00 80.45           C  
ATOM    787  CB  ARG A  98      -3.614  16.594  -0.643  1.00 80.45           C  
ATOM    788  O   ARG A  98      -1.981  19.089  -0.938  1.00 80.45           O  
ATOM    789  CG  ARG A  98      -4.076  15.182  -0.320  1.00 80.45           C  
ATOM    790  CD  ARG A  98      -5.589  15.103  -0.171  1.00 80.45           C  
ATOM    791  NE  ARG A  98      -6.037  13.734   0.065  1.00 80.45           N  
ATOM    792  NH1 ARG A  98      -8.202  14.318   0.619  1.00 80.45           N  
ATOM    793  NH2 ARG A  98      -7.569  12.115   0.621  1.00 80.45           N  
ATOM    794  CZ  ARG A  98      -7.268  13.392   0.434  1.00 80.45           C  
ATOM    795  N   VAL A  99      -1.243  18.066  -2.760  1.00 84.33           N  
ATOM    796  CA  VAL A  99      -0.832  19.320  -3.384  1.00 84.33           C  
ATOM    797  C   VAL A  99      -1.646  19.556  -4.654  1.00 84.33           C  
ATOM    798  CB  VAL A  99       0.678  19.323  -3.711  1.00 84.33           C  
ATOM    799  O   VAL A  99      -2.297  18.640  -5.161  1.00 84.33           O  
ATOM    800  CG1 VAL A  99       1.508  19.206  -2.433  1.00 84.33           C  
ATOM    801  CG2 VAL A  99       1.017  18.189  -4.677  1.00 84.33           C  
ATOM    802  N   ASN A 100      -1.767  20.821  -5.064  1.00 86.38           N  
ATOM    803  CA  ASN A 100      -2.486  21.222  -6.268  1.00 86.38           C  
ATOM    804  C   ASN A 100      -3.965  20.856  -6.186  1.00 86.38           C  
ATOM    805  CB  ASN A 100      -1.851  20.591  -7.509  1.00 86.38           C  
ATOM    806  O   ASN A 100      -4.519  20.276  -7.122  1.00 86.38           O  
ATOM    807  CG  ASN A 100      -0.478  21.157  -7.814  1.00 86.38           C  
ATOM    808  ND2 ASN A 100       0.107  20.727  -8.925  1.00 86.38           N  
ATOM    809  OD1 ASN A 100       0.053  21.973  -7.056  1.00 86.38           O  
ATOM    810  N   ILE A 101      -4.568  21.159  -5.190  1.00 84.18           N  
ATOM    811  CA  ILE A 101      -5.954  20.816  -4.888  1.00 84.18           C  
ATOM    812  C   ILE A 101      -6.894  21.751  -5.646  1.00 84.18           C  
ATOM    813  CB  ILE A 101      -6.236  20.887  -3.371  1.00 84.18           C  
ATOM    814  O   ILE A 101      -6.751  22.974  -5.578  1.00 84.18           O  
ATOM    815  CG1 ILE A 101      -5.302  19.940  -2.609  1.00 84.18           C  
ATOM    816  CG2 ILE A 101      -7.704  20.562  -3.078  1.00 84.18           C  
ATOM    817  CD1 ILE A 101      -5.323  20.132  -1.099  1.00 84.18           C  
ATOM    818  N   THR A 102      -7.779  21.175  -6.360  1.00 89.69           N  
ATOM    819  CA  THR A 102      -8.811  21.904  -7.091  1.00 89.69           C  
ATOM    820  C   THR A 102     -10.180  21.267  -6.874  1.00 89.69           C  
ATOM    821  CB  THR A 102      -8.498  21.954  -8.598  1.00 89.69           C  
ATOM    822  O   THR A 102     -10.330  20.049  -6.994  1.00 89.69           O  
ATOM    823  CG2 THR A 102      -7.249  22.785  -8.873  1.00 89.69           C  
ATOM    824  OG1 THR A 102      -8.288  20.622  -9.081  1.00 89.69           O  
ATOM    825  N   PHE A 103     -11.180  22.102  -6.490  1.00 88.81           N  
ATOM    826  CA  PHE A 103     -12.543  21.620  -6.299  1.00 88.81           C  
ATOM    827  C   PHE A 103     -13.302  21.605  -7.621  1.00 88.81           C  
ATOM    828  CB  PHE A 103     -13.284  22.489  -5.278  1.00 88.81           C  
ATOM    829  O   PHE A 103     -13.228  22.561  -8.396  1.00 88.81           O  
ATOM    830  CG  PHE A 103     -12.793  22.319  -3.866  1.00 88.81           C  
ATOM    831  CD1 PHE A 103     -13.335  21.342  -3.039  1.00 88.81           C  
ATOM    832  CD2 PHE A 103     -11.788  23.136  -3.365  1.00 88.81           C  
ATOM    833  CE1 PHE A 103     -12.882  21.182  -1.732  1.00 88.81           C  
ATOM    834  CE2 PHE A 103     -11.330  22.982  -2.059  1.00 88.81           C  
ATOM    835  CZ  PHE A 103     -11.879  22.006  -1.244  1.00 88.81           C  
ATOM    836  N   LEU A 104     -13.863  20.459  -7.888  1.00 89.72           N  
ATOM    837  CA  LEU A 104     -14.605  20.255  -9.128  1.00 89.72           C  
ATOM    838  C   LEU A 104     -16.093  20.069  -8.846  1.00 89.72           C  
ATOM    839  CB  LEU A 104     -14.061  19.040  -9.884  1.00 89.72           C  
ATOM    840  O   LEU A 104     -16.493  19.887  -7.694  1.00 89.72           O  
ATOM    841  CG  LEU A 104     -12.563  19.048 -10.193  1.00 89.72           C  
ATOM    842  CD1 LEU A 104     -12.114  17.673 -10.675  1.00 89.72           C  
ATOM    843  CD2 LEU A 104     -12.237  20.118 -11.230  1.00 89.72           C  
ATOM    844  N   GLU A 105     -16.978  20.245  -9.807  1.00 87.65           N  
ATOM    845  CA  GLU A 105     -18.417  20.003  -9.768  1.00 87.65           C  
ATOM    846  C   GLU A 105     -19.058  20.683  -8.562  1.00 87.65           C  
ATOM    847  CB  GLU A 105     -18.709  18.501  -9.742  1.00 87.65           C  
ATOM    848  O   GLU A 105     -19.739  20.033  -7.765  1.00 87.65           O  
ATOM    849  CG  GLU A 105     -18.293  17.771 -11.010  1.00 87.65           C  
ATOM    850  CD  GLU A 105     -18.738  16.318 -11.040  1.00 87.65           C  
ATOM    851  OE1 GLU A 105     -18.346  15.582 -11.974  1.00 87.65           O  
ATOM    852  OE2 GLU A 105     -19.486  15.912 -10.123  1.00 87.65           O  
ATOM    853  N   ASN A 106     -18.824  21.987  -8.337  1.00 85.59           N  
ATOM    854  CA  ASN A 106     -19.440  22.768  -7.269  1.00 85.59           C  
ATOM    855  C   ASN A 106     -18.990  22.287  -5.892  1.00 85.59           C  
ATOM    856  CB  ASN A 106     -20.965  22.717  -7.377  1.00 85.59           C  
ATOM    857  O   ASN A 106     -19.797  22.205  -4.964  1.00 85.59           O  
ATOM    858  CG  ASN A 106     -21.487  23.431  -8.608  1.00 85.59           C  
ATOM    859  ND2 ASN A 106     -22.650  23.008  -9.090  1.00 85.59           N  
ATOM    860  OD1 ASN A 106     -20.851  24.354  -9.122  1.00 85.59           O  
ATOM    861  N   GLY A 107     -17.885  21.605  -5.803  1.00 83.64           N  
ATOM    862  CA  GLY A 107     -17.326  21.261  -4.506  1.00 83.64           C  
ATOM    863  C   GLY A 107     -17.599  19.825  -4.100  1.00 83.64           C  
ATOM    864  O   GLY A 107     -17.290  19.423  -2.976  1.00 83.64           O  
ATOM    865  N   THR A 108     -18.217  19.031  -4.977  1.00 89.65           N  
ATOM    866  CA  THR A 108     -18.559  17.645  -4.677  1.00 89.65           C  
ATOM    867  C   THR A 108     -17.371  16.725  -4.942  1.00 89.65           C  
ATOM    868  CB  THR A 108     -19.769  17.176  -5.506  1.00 89.65           C  
ATOM    869  O   THR A 108     -17.306  15.616  -4.408  1.00 89.65           O  
ATOM    870  CG2 THR A 108     -21.027  17.953  -5.131  1.00 89.65           C  
ATOM    871  OG1 THR A 108     -19.495  17.377  -6.898  1.00 89.65           O  
ATOM    872  N   LYS A 109     -16.409  17.205  -5.775  1.00 91.91           N  
ATOM    873  CA  LYS A 109     -15.207  16.449  -6.113  1.00 91.91           C  
ATOM    874  C   LYS A 109     -13.952  17.296  -5.919  1.00 91.91           C  
ATOM    875  CB  LYS A 109     -15.278  15.942  -7.554  1.00 91.91           C  
ATOM    876  O   LYS A 109     -14.009  18.526  -5.994  1.00 91.91           O  
ATOM    877  CG  LYS A 109     -16.374  14.914  -7.794  1.00 91.91           C  
ATOM    878  CD  LYS A 109     -16.353  14.399  -9.228  1.00 91.91           C  
ATOM    879  CE  LYS A 109     -17.454  13.376  -9.472  1.00 91.91           C  
ATOM    880  NZ  LYS A 109     -17.467  12.903 -10.888  1.00 91.91           N  
ATOM    881  N   LEU A 110     -12.863  16.505  -5.643  1.00 89.77           N  
ATOM    882  CA  LEU A 110     -11.607  17.195  -5.372  1.00 89.77           C  
ATOM    883  C   LEU A 110     -10.461  16.570  -6.160  1.00 89.77           C  
ATOM    884  CB  LEU A 110     -11.289  17.161  -3.874  1.00 89.77           C  
ATOM    885  O   LEU A 110     -10.269  15.353  -6.124  1.00 89.77           O  
ATOM    886  CG  LEU A 110      -9.936  17.737  -3.455  1.00 89.77           C  
ATOM    887  CD1 LEU A 110     -10.024  19.253  -3.319  1.00 89.77           C  
ATOM    888  CD2 LEU A 110      -9.467  17.104  -2.150  1.00 89.77           C  
ATOM    889  N   TYR A 111      -9.826  17.425  -6.906  1.00 91.87           N  
ATOM    890  CA  TYR A 111      -8.617  17.018  -7.613  1.00 91.87           C  
ATOM    891  C   TYR A 111      -7.379  17.257  -6.757  1.00 91.87           C  
ATOM    892  CB  TYR A 111      -8.489  17.773  -8.939  1.00 91.87           C  
ATOM    893  O   TYR A 111      -7.217  18.332  -6.175  1.00 91.87           O  
ATOM    894  CG  TYR A 111      -7.143  17.609  -9.603  1.00 91.87           C  
ATOM    895  CD1 TYR A 111      -6.123  18.535  -9.392  1.00 91.87           C  
ATOM    896  CD2 TYR A 111      -6.889  16.531 -10.443  1.00 91.87           C  
ATOM    897  CE1 TYR A 111      -4.882  18.389 -10.003  1.00 91.87           C  
ATOM    898  CE2 TYR A 111      -5.651  16.375 -11.059  1.00 91.87           C  
ATOM    899  OH  TYR A 111      -3.429  17.159 -11.441  1.00 91.87           O  
ATOM    900  CZ  TYR A 111      -4.656  17.308 -10.833  1.00 91.87           C  
ATOM    901  N   ALA A 112      -6.487  16.173  -6.683  1.00 88.75           N  
ATOM    902  CA  ALA A 112      -5.291  16.357  -5.864  1.00 88.75           C  
ATOM    903  C   ALA A 112      -4.175  15.414  -6.305  1.00 88.75           C  
ATOM    904  CB  ALA A 112      -5.617  16.138  -4.389  1.00 88.75           C  
ATOM    905  O   ALA A 112      -4.440  14.340  -6.851  1.00 88.75           O  
ATOM    906  N   LEU A 113      -2.961  15.935  -6.070  1.00 87.67           N  
ATOM    907  CA  LEU A 113      -1.764  15.110  -6.200  1.00 87.67           C  
ATOM    908  C   LEU A 113      -1.239  14.696  -4.830  1.00 87.67           C  
ATOM    909  CB  LEU A 113      -0.676  15.862  -6.971  1.00 87.67           C  
ATOM    910  O   LEU A 113      -1.401  15.428  -3.851  1.00 87.67           O  
ATOM    911  CG  LEU A 113      -1.016  16.261  -8.408  1.00 87.67           C  
ATOM    912  CD1 LEU A 113       0.067  17.172  -8.976  1.00 87.67           C  
ATOM    913  CD2 LEU A 113      -1.193  15.023  -9.280  1.00 87.67           C  
ATOM    914  N   ASN A 114      -0.633  13.541  -4.787  1.00 83.05           N  
ATOM    915  CA  ASN A 114      -0.140  13.029  -3.512  1.00 83.05           C  
ATOM    916  C   ASN A 114       1.335  12.648  -3.593  1.00 83.05           C  
ATOM    917  CB  ASN A 114      -0.975  11.830  -3.056  1.00 83.05           C  
ATOM    918  O   ASN A 114       1.674  11.463  -3.605  1.00 83.05           O  
ATOM    919  CG  ASN A 114      -2.395  12.213  -2.688  1.00 83.05           C  
ATOM    920  ND2 ASN A 114      -3.289  11.232  -2.676  1.00 83.05           N  
ATOM    921  OD1 ASN A 114      -2.685  13.381  -2.416  1.00 83.05           O  
ATOM    922  N   PRO A 115       2.166  13.697  -3.664  1.00 87.63           N  
ATOM    923  CA  PRO A 115       3.586  13.338  -3.674  1.00 87.63           C  
ATOM    924  C   PRO A 115       4.046  12.714  -2.359  1.00 87.63           C  
ATOM    925  CB  PRO A 115       4.287  14.677  -3.917  1.00 87.63           C  
ATOM    926  O   PRO A 115       3.654  13.173  -1.283  1.00 87.63           O  
ATOM    927  CG  PRO A 115       3.342  15.705  -3.383  1.00 87.63           C  
ATOM    928  CD  PRO A 115       1.939  15.203  -3.562  1.00 87.63           C  
ATOM    929  N   LYS A 116       4.888  11.649  -2.479  1.00 85.69           N  
ATOM    930  CA  LYS A 116       5.367  10.941  -1.295  1.00 85.69           C  
ATOM    931  C   LYS A 116       6.861  11.169  -1.085  1.00 85.69           C  
ATOM    932  CB  LYS A 116       5.076   9.443  -1.410  1.00 85.69           C  
ATOM    933  O   LYS A 116       7.650  11.058  -2.026  1.00 85.69           O  
ATOM    934  CG  LYS A 116       3.594   9.103  -1.461  1.00 85.69           C  
ATOM    935  CD  LYS A 116       3.370   7.603  -1.607  1.00 85.69           C  
ATOM    936  CE  LYS A 116       1.890   7.267  -1.725  1.00 85.69           C  
ATOM    937  NZ  LYS A 116       1.669   5.806  -1.946  1.00 85.69           N  
ATOM    938  N   THR A 117       7.126  11.569   0.168  1.00 90.09           N  
ATOM    939  CA  THR A 117       8.520  11.712   0.572  1.00 90.09           C  
ATOM    940  C   THR A 117       8.850  10.763   1.722  1.00 90.09           C  
ATOM    941  CB  THR A 117       8.834  13.160   0.992  1.00 90.09           C  
ATOM    942  O   THR A 117       8.033  10.565   2.623  1.00 90.09           O  
ATOM    943  CG2 THR A 117       8.695  14.117  -0.187  1.00 90.09           C  
ATOM    944  OG1 THR A 117       7.927  13.559   2.027  1.00 90.09           O  
ATOM    945  N   PHE A 118      10.006  10.139   1.616  1.00 89.95           N  
ATOM    946  CA  PHE A 118      10.434   9.160   2.608  1.00 89.95           C  
ATOM    947  C   PHE A 118      11.682   9.640   3.339  1.00 89.95           C  
ATOM    948  CB  PHE A 118      10.701   7.804   1.948  1.00 89.95           C  
ATOM    949  O   PHE A 118      12.679   9.996   2.707  1.00 89.95           O  
ATOM    950  CG  PHE A 118       9.507   7.232   1.232  1.00 89.95           C  
ATOM    951  CD1 PHE A 118       8.596   6.427   1.904  1.00 89.95           C  
ATOM    952  CD2 PHE A 118       9.297   7.500  -0.115  1.00 89.95           C  
ATOM    953  CE1 PHE A 118       7.490   5.896   1.244  1.00 89.95           C  
ATOM    954  CE2 PHE A 118       8.194   6.973  -0.781  1.00 89.95           C  
ATOM    955  CZ  PHE A 118       7.293   6.171  -0.101  1.00 89.95           C  
ATOM    956  N   VAL A 119      11.526   9.657   4.694  1.00 92.28           N  
ATOM    957  CA  VAL A 119      12.657  10.074   5.516  1.00 92.28           C  
ATOM    958  C   VAL A 119      13.029   8.957   6.488  1.00 92.28           C  
ATOM    959  CB  VAL A 119      12.347  11.374   6.291  1.00 92.28           C  
ATOM    960  O   VAL A 119      12.188   8.493   7.261  1.00 92.28           O  
ATOM    961  CG1 VAL A 119      13.531  11.777   7.167  1.00 92.28           C  
ATOM    962  CG2 VAL A 119      11.988  12.500   5.322  1.00 92.28           C  
ATOM    963  N   PHE A 120      14.285   8.555   6.463  1.00 94.26           N  
ATOM    964  CA  PHE A 120      14.795   7.468   7.290  1.00 94.26           C  
ATOM    965  C   PHE A 120      14.792   7.861   8.763  1.00 94.26           C  
ATOM    966  CB  PHE A 120      16.210   7.077   6.854  1.00 94.26           C  
ATOM    967  O   PHE A 120      15.234   8.954   9.120  1.00 94.26           O  
ATOM    968  CG  PHE A 120      16.831   6.000   7.702  1.00 94.26           C  
ATOM    969  CD1 PHE A 120      17.975   6.257   8.448  1.00 94.26           C  
ATOM    970  CD2 PHE A 120      16.270   4.731   7.754  1.00 94.26           C  
ATOM    971  CE1 PHE A 120      18.552   5.262   9.234  1.00 94.26           C  
ATOM    972  CE2 PHE A 120      16.841   3.732   8.537  1.00 94.26           C  
ATOM    973  CZ  PHE A 120      17.983   3.999   9.276  1.00 94.26           C  
ATOM    974  N   VAL A 121      14.239   6.929   9.647  1.00 92.91           N  
ATOM    975  CA  VAL A 121      14.182   7.135  11.090  1.00 92.91           C  
ATOM    976  C   VAL A 121      15.065   6.107  11.794  1.00 92.91           C  
ATOM    977  CB  VAL A 121      12.733   7.043  11.619  1.00 92.91           C  
ATOM    978  O   VAL A 121      14.640   4.976  12.037  1.00 92.91           O  
ATOM    979  CG1 VAL A 121      12.679   7.380  13.108  1.00 92.91           C  
ATOM    980  CG2 VAL A 121      11.816   7.972  10.825  1.00 92.91           C  
ATOM    981  N   PRO A 122      16.263   6.524  12.177  1.00 94.29           N  
ATOM    982  CA  PRO A 122      17.239   5.616  12.783  1.00 94.29           C  
ATOM    983  C   PRO A 122      16.764   5.044  14.117  1.00 94.29           C  
ATOM    984  CB  PRO A 122      18.472   6.502  12.977  1.00 94.29           C  
ATOM    985  O   PRO A 122      17.056   3.889  14.437  1.00 94.29           O  
ATOM    986  CG  PRO A 122      17.953   7.901  12.905  1.00 94.29           C  
ATOM    987  CD  PRO A 122      16.733   7.913  12.029  1.00 94.29           C  
ATOM    988  N   GLU A 123      16.013   5.755  14.915  1.00 94.51           N  
ATOM    989  CA  GLU A 123      15.593   5.362  16.256  1.00 94.51           C  
ATOM    990  C   GLU A 123      14.615   4.191  16.208  1.00 94.51           C  
ATOM    991  CB  GLU A 123      14.959   6.546  16.990  1.00 94.51           C  
ATOM    992  O   GLU A 123      14.533   3.404  17.153  1.00 94.51           O  
ATOM    993  CG  GLU A 123      15.913   7.711  17.216  1.00 94.51           C  
ATOM    994  CD  GLU A 123      15.243   8.921  17.848  1.00 94.51           C  
ATOM    995  OE1 GLU A 123      15.918   9.958  18.038  1.00 94.51           O  
ATOM    996  OE2 GLU A 123      14.034   8.831  18.155  1.00 94.51           O  
ATOM    997  N   LYS A 124      13.875   4.001  15.054  1.00 88.68           N  
ATOM    998  CA  LYS A 124      12.885   2.937  14.912  1.00 88.68           C  
ATOM    999  C   LYS A 124      13.393   1.834  13.988  1.00 88.68           C  
ATOM   1000  CB  LYS A 124      11.565   3.498  14.382  1.00 88.68           C  
ATOM   1001  O   LYS A 124      12.648   0.915  13.642  1.00 88.68           O  
ATOM   1002  CG  LYS A 124      10.834   4.397  15.368  1.00 88.68           C  
ATOM   1003  CD  LYS A 124       9.455   4.788  14.852  1.00 88.68           C  
ATOM   1004  CE  LYS A 124       8.687   5.613  15.876  1.00 88.68           C  
ATOM   1005  NZ  LYS A 124       7.276   5.852  15.449  1.00 88.68           N  
ATOM   1006  N   SER A 125      14.659   2.037  13.539  1.00 93.41           N  
ATOM   1007  CA  SER A 125      15.236   1.078  12.603  1.00 93.41           C  
ATOM   1008  C   SER A 125      16.280   0.200  13.285  1.00 93.41           C  
ATOM   1009  CB  SER A 125      15.866   1.803  11.413  1.00 93.41           C  
ATOM   1010  O   SER A 125      16.839   0.578  14.316  1.00 93.41           O  
ATOM   1011  OG  SER A 125      14.887   2.530  10.691  1.00 93.41           O  
ATOM   1012  N   ALA A 126      16.435  -1.035  12.875  1.00 91.37           N  
ATOM   1013  CA  ALA A 126      17.359  -2.010  13.449  1.00 91.37           C  
ATOM   1014  C   ALA A 126      18.803  -1.676  13.086  1.00 91.37           C  
ATOM   1015  CB  ALA A 126      17.007  -3.418  12.976  1.00 91.37           C  
ATOM   1016  O   ALA A 126      19.724  -1.955  13.858  1.00 91.37           O  
ATOM   1017  N   GLY A 127      19.000  -0.943  12.023  1.00 92.10           N  
ATOM   1018  CA  GLY A 127      20.351  -0.646  11.574  1.00 92.10           C  
ATOM   1019  C   GLY A 127      20.407   0.471  10.549  1.00 92.10           C  
ATOM   1020  O   GLY A 127      19.463   1.253  10.423  1.00 92.10           O  
ATOM   1021  N   ASN A 128      21.664   0.630  10.032  1.00 94.73           N  
ATOM   1022  CA  ASN A 128      21.887   1.634   8.997  1.00 94.73           C  
ATOM   1023  C   ASN A 128      21.780   1.033   7.599  1.00 94.73           C  
ATOM   1024  CB  ASN A 128      23.250   2.304   9.185  1.00 94.73           C  
ATOM   1025  O   ASN A 128      22.577   0.168   7.228  1.00 94.73           O  
ATOM   1026  CG  ASN A 128      23.454   3.485   8.256  1.00 94.73           C  
ATOM   1027  ND2 ASN A 128      24.441   4.318   8.563  1.00 94.73           N  
ATOM   1028  OD1 ASN A 128      22.729   3.648   7.271  1.00 94.73           O  
ATOM   1029  N   PRO A 129      20.711   1.455   6.798  1.00 95.12           N  
ATOM   1030  CA  PRO A 129      20.459   0.896   5.468  1.00 95.12           C  
ATOM   1031  C   PRO A 129      21.612   1.138   4.497  1.00 95.12           C  
ATOM   1032  CB  PRO A 129      19.196   1.630   5.010  1.00 95.12           C  
ATOM   1033  O   PRO A 129      21.759   0.410   3.512  1.00 95.12           O  
ATOM   1034  CG  PRO A 129      19.145   2.863   5.853  1.00 95.12           C  
ATOM   1035  CD  PRO A 129      19.773   2.559   7.182  1.00 95.12           C  
ATOM   1036  N   GLU A 130      22.447   2.096   4.758  1.00 95.51           N  
ATOM   1037  CA  GLU A 130      23.544   2.466   3.868  1.00 95.51           C  
ATOM   1038  C   GLU A 130      24.729   1.518   4.028  1.00 95.51           C  
ATOM   1039  CB  GLU A 130      23.985   3.908   4.130  1.00 95.51           C  
ATOM   1040  O   GLU A 130      25.548   1.381   3.117  1.00 95.51           O  
ATOM   1041  CG  GLU A 130      22.944   4.949   3.746  1.00 95.51           C  
ATOM   1042  CD  GLU A 130      23.452   6.378   3.864  1.00 95.51           C  
ATOM   1043  OE1 GLU A 130      22.698   7.319   3.528  1.00 95.51           O  
ATOM   1044  OE2 GLU A 130      24.613   6.556   4.294  1.00 95.51           O  
ATOM   1045  N   VAL A 131      24.783   0.814   5.199  1.00 96.30           N  
ATOM   1046  CA  VAL A 131      25.953  -0.014   5.476  1.00 96.30           C  
ATOM   1047  C   VAL A 131      25.541  -1.483   5.546  1.00 96.30           C  
ATOM   1048  CB  VAL A 131      26.648   0.407   6.790  1.00 96.30           C  
ATOM   1049  O   VAL A 131      26.325  -2.370   5.199  1.00 96.30           O  
ATOM   1050  CG1 VAL A 131      27.176   1.837   6.687  1.00 96.30           C  
ATOM   1051  CG2 VAL A 131      25.687   0.273   7.969  1.00 96.30           C  
ATOM   1052  N   ASP A 132      24.371  -1.726   5.920  1.00 95.58           N  
ATOM   1053  CA  ASP A 132      23.910  -3.098   6.110  1.00 95.58           C  
ATOM   1054  C   ASP A 132      23.757  -3.816   4.771  1.00 95.58           C  
ATOM   1055  CB  ASP A 132      22.583  -3.117   6.871  1.00 95.58           C  
ATOM   1056  O   ASP A 132      23.050  -3.338   3.881  1.00 95.58           O  
ATOM   1057  CG  ASP A 132      22.735  -2.744   8.336  1.00 95.58           C  
ATOM   1058  OD1 ASP A 132      23.880  -2.665   8.830  1.00 95.58           O  
ATOM   1059  OD2 ASP A 132      21.699  -2.529   9.002  1.00 95.58           O  
ATOM   1060  N   LEU A 133      24.390  -4.992   4.607  1.00 95.74           N  
ATOM   1061  CA  LEU A 133      24.387  -5.770   3.373  1.00 95.74           C  
ATOM   1062  C   LEU A 133      23.340  -6.878   3.431  1.00 95.74           C  
ATOM   1063  CB  LEU A 133      25.771  -6.372   3.116  1.00 95.74           C  
ATOM   1064  O   LEU A 133      23.124  -7.478   4.487  1.00 95.74           O  
ATOM   1065  CG  LEU A 133      26.900  -5.380   2.835  1.00 95.74           C  
ATOM   1066  CD1 LEU A 133      28.253  -6.079   2.919  1.00 95.74           C  
ATOM   1067  CD2 LEU A 133      26.713  -4.727   1.470  1.00 95.74           C  
ATOM   1068  N   ILE A 134      22.733  -7.014   2.269  1.00 91.77           N  
ATOM   1069  CA  ILE A 134      21.773  -8.108   2.169  1.00 91.77           C  
ATOM   1070  C   ILE A 134      22.018  -8.893   0.883  1.00 91.77           C  
ATOM   1071  CB  ILE A 134      20.318  -7.588   2.210  1.00 91.77           C  
ATOM   1072  O   ILE A 134      22.359  -8.314  -0.151  1.00 91.77           O  
ATOM   1073  CG1 ILE A 134      20.060  -6.631   1.040  1.00 91.77           C  
ATOM   1074  CG2 ILE A 134      20.025  -6.907   3.550  1.00 91.77           C  
ATOM   1075  CD1 ILE A 134      18.587  -6.327   0.803  1.00 91.77           C  
ATOM   1076  N   ARG A 135      22.014 -10.235   1.113  1.00 92.31           N  
ATOM   1077  CA  ARG A 135      22.085 -11.144  -0.026  1.00 92.31           C  
ATOM   1078  C   ARG A 135      20.690 -11.555  -0.487  1.00 92.31           C  
ATOM   1079  CB  ARG A 135      22.908 -12.385   0.325  1.00 92.31           C  
ATOM   1080  O   ARG A 135      19.988 -12.283   0.218  1.00 92.31           O  
ATOM   1081  CG  ARG A 135      23.133 -13.327  -0.846  1.00 92.31           C  
ATOM   1082  CD  ARG A 135      23.949 -14.546  -0.441  1.00 92.31           C  
ATOM   1083  NE  ARG A 135      25.351 -14.206  -0.212  1.00 92.31           N  
ATOM   1084  NH1 ARG A 135      25.952 -16.303   0.545  1.00 92.31           N  
ATOM   1085  NH2 ARG A 135      27.517 -14.633   0.421  1.00 92.31           N  
ATOM   1086  CZ  ARG A 135      26.270 -15.048   0.251  1.00 92.31           C  
ATOM   1087  N   THR A 136      20.316 -10.983  -1.671  1.00 87.25           N  
ATOM   1088  CA  THR A 136      18.969 -11.208  -2.185  1.00 87.25           C  
ATOM   1089  C   THR A 136      19.009 -11.561  -3.669  1.00 87.25           C  
ATOM   1090  CB  THR A 136      18.077  -9.971  -1.973  1.00 87.25           C  
ATOM   1091  O   THR A 136      20.080 -11.580  -4.280  1.00 87.25           O  
ATOM   1092  CG2 THR A 136      18.527  -8.810  -2.854  1.00 87.25           C  
ATOM   1093  OG1 THR A 136      16.722 -10.305  -2.298  1.00 87.25           O  
ATOM   1094  N   VAL A 137      17.823 -11.980  -4.163  1.00 86.60           N  
ATOM   1095  CA  VAL A 137      17.685 -12.364  -5.564  1.00 86.60           C  
ATOM   1096  C   VAL A 137      17.904 -11.146  -6.459  1.00 86.60           C  
ATOM   1097  CB  VAL A 137      16.301 -12.991  -5.847  1.00 86.60           C  
ATOM   1098  O   VAL A 137      17.399 -10.058  -6.171  1.00 86.60           O  
ATOM   1099  CG1 VAL A 137      16.160 -13.343  -7.327  1.00 86.60           C  
ATOM   1100  CG2 VAL A 137      16.089 -14.229  -4.978  1.00 86.60           C  
ATOM   1101  N   ASN A 138      18.744 -11.360  -7.461  1.00 89.91           N  
ATOM   1102  CA  ASN A 138      18.970 -10.336  -8.476  1.00 89.91           C  
ATOM   1103  C   ASN A 138      17.760 -10.176  -9.391  1.00 89.91           C  
ATOM   1104  CB  ASN A 138      20.219 -10.661  -9.298  1.00 89.91           C  
ATOM   1105  O   ASN A 138      17.640 -10.879 -10.396  1.00 89.91           O  
ATOM   1106  CG  ASN A 138      20.656  -9.507 -10.178  1.00 89.91           C  
ATOM   1107  ND2 ASN A 138      21.889  -9.567 -10.666  1.00 89.91           N  
ATOM   1108  OD1 ASN A 138      19.892  -8.569 -10.417  1.00 89.91           O  
ATOM   1109  N   ILE A 139      16.799  -9.242  -9.046  1.00 85.09           N  
ATOM   1110  CA  ILE A 139      15.488  -9.095  -9.667  1.00 85.09           C  
ATOM   1111  C   ILE A 139      15.653  -8.720 -11.138  1.00 85.09           C  
ATOM   1112  CB  ILE A 139      14.632  -8.036  -8.937  1.00 85.09           C  
ATOM   1113  O   ILE A 139      14.999  -9.299 -12.010  1.00 85.09           O  
ATOM   1114  CG1 ILE A 139      14.328  -8.490  -7.505  1.00 85.09           C  
ATOM   1115  CG2 ILE A 139      13.339  -7.760  -9.710  1.00 85.09           C  
ATOM   1116  CD1 ILE A 139      13.589  -7.453  -6.670  1.00 85.09           C  
ATOM   1117  N   PRO A 140      16.552  -7.749 -11.481  1.00 87.85           N  
ATOM   1118  CA  PRO A 140      16.731  -7.437 -12.901  1.00 87.85           C  
ATOM   1119  C   PRO A 140      17.173  -8.647 -13.720  1.00 87.85           C  
ATOM   1120  CB  PRO A 140      17.817  -6.358 -12.891  1.00 87.85           C  
ATOM   1121  O   PRO A 140      16.708  -8.839 -14.847  1.00 87.85           O  
ATOM   1122  CG  PRO A 140      17.707  -5.718 -11.545  1.00 87.85           C  
ATOM   1123  CD  PRO A 140      17.302  -6.767 -10.549  1.00 87.85           C  
ATOM   1124  N   PHE A 141      18.137  -9.419 -13.155  1.00 89.62           N  
ATOM   1125  CA  PHE A 141      18.610 -10.620 -13.832  1.00 89.62           C  
ATOM   1126  C   PHE A 141      17.460 -11.589 -14.082  1.00 89.62           C  
ATOM   1127  CB  PHE A 141      19.705 -11.307 -13.009  1.00 89.62           C  
ATOM   1128  O   PHE A 141      17.288 -12.081 -15.199  1.00 89.62           O  
ATOM   1129  CG  PHE A 141      20.123 -12.646 -13.552  1.00 89.62           C  
ATOM   1130  CD1 PHE A 141      19.580 -13.819 -13.043  1.00 89.62           C  
ATOM   1131  CD2 PHE A 141      21.060 -12.732 -14.574  1.00 89.62           C  
ATOM   1132  CE1 PHE A 141      19.965 -15.061 -13.544  1.00 89.62           C  
ATOM   1133  CE2 PHE A 141      21.450 -13.969 -15.080  1.00 89.62           C  
ATOM   1134  CZ  PHE A 141      20.902 -15.132 -14.563  1.00 89.62           C  
ATOM   1135  N   VAL A 142      16.612 -11.837 -13.069  1.00 85.90           N  
ATOM   1136  CA  VAL A 142      15.497 -12.773 -13.160  1.00 85.90           C  
ATOM   1137  C   VAL A 142      14.466 -12.254 -14.159  1.00 85.90           C  
ATOM   1138  CB  VAL A 142      14.836 -13.004 -11.782  1.00 85.90           C  
ATOM   1139  O   VAL A 142      13.905 -13.026 -14.940  1.00 85.90           O  
ATOM   1140  CG1 VAL A 142      13.565 -13.839 -11.926  1.00 85.90           C  
ATOM   1141  CG2 VAL A 142      15.818 -13.680 -10.827  1.00 85.90           C  
ATOM   1142  N   ALA A 143      14.248 -10.952 -14.138  1.00 83.59           N  
ATOM   1143  CA  ALA A 143      13.291 -10.331 -15.050  1.00 83.59           C  
ATOM   1144  C   ALA A 143      13.727 -10.500 -16.502  1.00 83.59           C  
ATOM   1145  CB  ALA A 143      13.122  -8.851 -14.717  1.00 83.59           C  
ATOM   1146  O   ALA A 143      12.908 -10.812 -17.371  1.00 83.59           O  
ATOM   1147  N   ILE A 144      14.957 -10.278 -16.796  1.00 84.88           N  
ATOM   1148  CA  ILE A 144      15.499 -10.391 -18.146  1.00 84.88           C  
ATOM   1149  C   ILE A 144      15.423 -11.843 -18.613  1.00 84.88           C  
ATOM   1150  CB  ILE A 144      16.957  -9.882 -18.214  1.00 84.88           C  
ATOM   1151  O   ILE A 144      15.013 -12.117 -19.743  1.00 84.88           O  
ATOM   1152  CG1 ILE A 144      17.000  -8.361 -18.024  1.00 84.88           C  
ATOM   1153  CG2 ILE A 144      17.609 -10.287 -19.539  1.00 84.88           C  
ATOM   1154  CD1 ILE A 144      18.407  -7.794 -17.896  1.00 84.88           C  
ATOM   1155  N   MET A 145      15.821 -12.762 -17.707  1.00 85.70           N  
ATOM   1156  CA  MET A 145      15.800 -14.180 -18.056  1.00 85.70           C  
ATOM   1157  C   MET A 145      14.375 -14.654 -18.319  1.00 85.70           C  
ATOM   1158  CB  MET A 145      16.434 -15.018 -16.945  1.00 85.70           C  
ATOM   1159  O   MET A 145      14.145 -15.489 -19.196  1.00 85.70           O  
ATOM   1160  CG  MET A 145      17.934 -14.817 -16.805  1.00 85.70           C  
ATOM   1161  SD  MET A 145      18.827 -15.060 -18.390  1.00 85.70           S  
ATOM   1162  CE  MET A 145      18.534 -16.831 -18.654  1.00 85.70           C  
ATOM   1163  N   ASN A 146      13.429 -14.087 -17.530  1.00 83.09           N  
ATOM   1164  CA  ASN A 146      12.025 -14.427 -17.732  1.00 83.09           C  
ATOM   1165  C   ASN A 146      11.513 -13.920 -19.077  1.00 83.09           C  
ATOM   1166  CB  ASN A 146      11.168 -13.869 -16.594  1.00 83.09           C  
ATOM   1167  O   ASN A 146      10.735 -14.601 -19.747  1.00 83.09           O  
ATOM   1168  CG  ASN A 146       9.744 -14.389 -16.625  1.00 83.09           C  
ATOM   1169  ND2 ASN A 146       8.779 -13.481 -16.550  1.00 83.09           N  
ATOM   1170  OD1 ASN A 146       9.514 -15.598 -16.716  1.00 83.09           O  
ATOM   1171  N   GLU A 147      11.948 -12.755 -19.488  1.00 81.27           N  
ATOM   1172  CA  GLU A 147      11.560 -12.170 -20.768  1.00 81.27           C  
ATOM   1173  C   GLU A 147      12.169 -12.942 -21.935  1.00 81.27           C  
ATOM   1174  CB  GLU A 147      11.978 -10.699 -20.835  1.00 81.27           C  
ATOM   1175  O   GLU A 147      11.543 -13.083 -22.987  1.00 81.27           O  
ATOM   1176  CG  GLU A 147      11.543  -9.994 -22.112  1.00 81.27           C  
ATOM   1177  CD  GLU A 147      10.035  -9.848 -22.233  1.00 81.27           C  
ATOM   1178  OE1 GLU A 147       9.538  -9.590 -23.353  1.00 81.27           O  
ATOM   1179  OE2 GLU A 147       9.344  -9.992 -21.200  1.00 81.27           O  
ATOM   1180  N   LEU A 148      13.346 -13.475 -21.798  1.00 82.88           N  
ATOM   1181  CA  LEU A 148      14.082 -14.170 -22.848  1.00 82.88           C  
ATOM   1182  C   LEU A 148      13.450 -15.524 -23.151  1.00 82.88           C  
ATOM   1183  CB  LEU A 148      15.547 -14.356 -22.443  1.00 82.88           C  
ATOM   1184  O   LEU A 148      13.729 -16.125 -24.191  1.00 82.88           O  
ATOM   1185  CG  LEU A 148      16.429 -13.108 -22.496  1.00 82.88           C  
ATOM   1186  CD1 LEU A 148      17.815 -13.414 -21.938  1.00 82.88           C  
ATOM   1187  CD2 LEU A 148      16.527 -12.583 -23.925  1.00 82.88           C  
ATOM   1188  N   ASN A 149      12.573 -15.951 -22.145  1.00 79.96           N  
ATOM   1189  CA  ASN A 149      11.896 -17.226 -22.357  1.00 79.96           C  
ATOM   1190  C   ASN A 149      10.987 -17.181 -23.582  1.00 79.96           C  
ATOM   1191  CB  ASN A 149      11.095 -17.621 -21.115  1.00 79.96           C  
ATOM   1192  O   ASN A 149      10.683 -18.219 -24.173  1.00 79.96           O  
ATOM   1193  CG  ASN A 149      11.958 -18.246 -20.037  1.00 79.96           C  
ATOM   1194  ND2 ASN A 149      11.504 -18.165 -18.792  1.00 79.96           N  
ATOM   1195  OD1 ASN A 149      13.026 -18.795 -20.320  1.00 79.96           O  
ATOM   1196  N   SER A 150      10.649 -16.013 -24.029  1.00 79.45           N  
ATOM   1197  CA  SER A 150       9.801 -15.824 -25.202  1.00 79.45           C  
ATOM   1198  C   SER A 150      10.626 -15.804 -26.484  1.00 79.45           C  
ATOM   1199  CB  SER A 150       8.999 -14.528 -25.081  1.00 79.45           C  
ATOM   1200  O   SER A 150      10.074 -15.855 -27.585  1.00 79.45           O  
ATOM   1201  OG  SER A 150       9.864 -13.409 -24.989  1.00 79.45           O  
ATOM   1202  N   TYR A 151      12.024 -15.800 -26.382  1.00 84.91           N  
ATOM   1203  CA  TYR A 151      12.924 -15.737 -27.528  1.00 84.91           C  
ATOM   1204  C   TYR A 151      13.518 -17.107 -27.831  1.00 84.91           C  
ATOM   1205  CB  TYR A 151      14.047 -14.726 -27.275  1.00 84.91           C  
ATOM   1206  O   TYR A 151      13.312 -18.061 -27.077  1.00 84.91           O  
ATOM   1207  CG  TYR A 151      13.597 -13.287 -27.353  1.00 84.91           C  
ATOM   1208  CD1 TYR A 151      13.681 -12.574 -28.547  1.00 84.91           C  
ATOM   1209  CD2 TYR A 151      13.088 -12.638 -26.234  1.00 84.91           C  
ATOM   1210  CE1 TYR A 151      13.270 -11.248 -28.624  1.00 84.91           C  
ATOM   1211  CE2 TYR A 151      12.673 -11.311 -26.299  1.00 84.91           C  
ATOM   1212  OH  TYR A 151      12.359  -9.313 -27.566  1.00 84.91           O  
ATOM   1213  CZ  TYR A 151      12.767 -10.626 -27.496  1.00 84.91           C  
ATOM   1214  N   SER A 152      14.257 -17.291 -29.049  1.00 90.60           N  
ATOM   1215  CA  SER A 152      14.834 -18.554 -29.498  1.00 90.60           C  
ATOM   1216  C   SER A 152      15.839 -19.094 -28.485  1.00 90.60           C  
ATOM   1217  CB  SER A 152      15.511 -18.381 -30.858  1.00 90.60           C  
ATOM   1218  O   SER A 152      16.438 -18.328 -27.729  1.00 90.60           O  
ATOM   1219  OG  SER A 152      16.641 -17.532 -30.753  1.00 90.60           O  
ATOM   1220  N   PHE A 153      15.889 -20.412 -28.309  1.00 89.84           N  
ATOM   1221  CA  PHE A 153      16.777 -21.137 -27.408  1.00 89.84           C  
ATOM   1222  C   PHE A 153      18.207 -20.628 -27.532  1.00 89.84           C  
ATOM   1223  CB  PHE A 153      16.728 -22.641 -27.698  1.00 89.84           C  
ATOM   1224  O   PHE A 153      18.902 -20.460 -26.527  1.00 89.84           O  
ATOM   1225  CG  PHE A 153      17.742 -23.441 -26.926  1.00 89.84           C  
ATOM   1226  CD1 PHE A 153      18.925 -23.854 -27.526  1.00 89.84           C  
ATOM   1227  CD2 PHE A 153      17.512 -23.780 -25.599  1.00 89.84           C  
ATOM   1228  CE1 PHE A 153      19.865 -24.595 -26.814  1.00 89.84           C  
ATOM   1229  CE2 PHE A 153      18.447 -24.519 -24.880  1.00 89.84           C  
ATOM   1230  CZ  PHE A 153      19.623 -24.927 -25.490  1.00 89.84           C  
ATOM   1231  N   PHE A 154      18.690 -20.352 -28.802  1.00 90.94           N  
ATOM   1232  CA  PHE A 154      20.063 -19.934 -29.058  1.00 90.94           C  
ATOM   1233  C   PHE A 154      20.332 -18.562 -28.452  1.00 90.94           C  
ATOM   1234  CB  PHE A 154      20.348 -19.909 -30.563  1.00 90.94           C  
ATOM   1235  O   PHE A 154      21.384 -18.339 -27.848  1.00 90.94           O  
ATOM   1236  CG  PHE A 154      20.376 -21.273 -31.198  1.00 90.94           C  
ATOM   1237  CD1 PHE A 154      21.476 -22.106 -31.039  1.00 90.94           C  
ATOM   1238  CD2 PHE A 154      19.301 -21.721 -31.954  1.00 90.94           C  
ATOM   1239  CE1 PHE A 154      21.505 -23.369 -31.626  1.00 90.94           C  
ATOM   1240  CE2 PHE A 154      19.322 -22.982 -32.544  1.00 90.94           C  
ATOM   1241  CZ  PHE A 154      20.426 -23.804 -32.379  1.00 90.94           C  
ATOM   1242  N   LEU A 155      19.414 -17.638 -28.655  1.00 89.17           N  
ATOM   1243  CA  LEU A 155      19.557 -16.300 -28.092  1.00 89.17           C  
ATOM   1244  C   LEU A 155      19.558 -16.349 -26.568  1.00 89.17           C  
ATOM   1245  CB  LEU A 155      18.431 -15.387 -28.585  1.00 89.17           C  
ATOM   1246  O   LEU A 155      20.362 -15.673 -25.921  1.00 89.17           O  
ATOM   1247  CG  LEU A 155      18.519 -13.918 -28.170  1.00 89.17           C  
ATOM   1248  CD1 LEU A 155      19.780 -13.280 -28.743  1.00 89.17           C  
ATOM   1249  CD2 LEU A 155      17.277 -13.159 -28.623  1.00 89.17           C  
ATOM   1250  N   ARG A 156      18.659 -17.087 -25.969  1.00 88.83           N  
ATOM   1251  CA  ARG A 156      18.584 -17.274 -24.523  1.00 88.83           C  
ATOM   1252  C   ARG A 156      19.912 -17.778 -23.967  1.00 88.83           C  
ATOM   1253  CB  ARG A 156      17.462 -18.251 -24.165  1.00 88.83           C  
ATOM   1254  O   ARG A 156      20.404 -17.264 -22.960  1.00 88.83           O  
ATOM   1255  CG  ARG A 156      17.303 -18.485 -22.671  1.00 88.83           C  
ATOM   1256  CD  ARG A 156      16.175 -19.463 -22.371  1.00 88.83           C  
ATOM   1257  NE  ARG A 156      16.336 -20.084 -21.059  1.00 88.83           N  
ATOM   1258  NH1 ARG A 156      14.557 -21.538 -21.300  1.00 88.83           N  
ATOM   1259  NH2 ARG A 156      15.799 -21.548 -19.373  1.00 88.83           N  
ATOM   1260  CZ  ARG A 156      15.563 -21.055 -20.580  1.00 88.83           C  
ATOM   1261  N   THR A 157      20.480 -18.786 -24.641  1.00 89.39           N  
ATOM   1262  CA  THR A 157      21.742 -19.383 -24.219  1.00 89.39           C  
ATOM   1263  C   THR A 157      22.891 -18.392 -24.381  1.00 89.39           C  
ATOM   1264  CB  THR A 157      22.050 -20.664 -25.018  1.00 89.39           C  
ATOM   1265  O   THR A 157      23.755 -18.286 -23.508  1.00 89.39           O  
ATOM   1266  CG2 THR A 157      23.294 -21.363 -24.480  1.00 89.39           C  
ATOM   1267  OG1 THR A 157      20.934 -21.558 -24.924  1.00 89.39           O  
ATOM   1268  N   ALA A 158      22.883 -17.684 -25.488  1.00 91.15           N  
ATOM   1269  CA  ALA A 158      23.931 -16.700 -25.747  1.00 91.15           C  
ATOM   1270  C   ALA A 158      23.929 -15.605 -24.685  1.00 91.15           C  
ATOM   1271  CB  ALA A 158      23.757 -16.091 -27.136  1.00 91.15           C  
ATOM   1272  O   ALA A 158      24.983 -15.242 -24.157  1.00 91.15           O  
ATOM   1273  N   VAL A 159      22.757 -15.097 -24.355  1.00 88.13           N  
ATOM   1274  CA  VAL A 159      22.621 -14.025 -23.374  1.00 88.13           C  
ATOM   1275  C   VAL A 159      23.004 -14.540 -21.989  1.00 88.13           C  
ATOM   1276  CB  VAL A 159      21.185 -13.454 -23.352  1.00 88.13           C  
ATOM   1277  O   VAL A 159      23.685 -13.848 -21.228  1.00 88.13           O  
ATOM   1278  CG1 VAL A 159      21.015 -12.467 -22.199  1.00 88.13           C  
ATOM   1279  CG2 VAL A 159      20.857 -12.785 -24.686  1.00 88.13           C  
ATOM   1280  N   SER A 160      22.537 -15.723 -21.657  1.00 87.74           N  
ATOM   1281  CA  SER A 160      22.877 -16.336 -20.377  1.00 87.74           C  
ATOM   1282  C   SER A 160      24.386 -16.485 -20.219  1.00 87.74           C  
ATOM   1283  CB  SER A 160      22.205 -17.703 -20.242  1.00 87.74           C  
ATOM   1284  O   SER A 160      24.934 -16.201 -19.152  1.00 87.74           O  
ATOM   1285  OG  SER A 160      22.730 -18.618 -21.188  1.00 87.74           O  
ATOM   1286  N   MET A 161      25.059 -16.960 -21.285  1.00 87.99           N  
ATOM   1287  CA  MET A 161      26.509 -17.129 -21.254  1.00 87.99           C  
ATOM   1288  C   MET A 161      27.211 -15.783 -21.112  1.00 87.99           C  
ATOM   1289  CB  MET A 161      26.994 -17.841 -22.518  1.00 87.99           C  
ATOM   1290  O   MET A 161      28.186 -15.662 -20.369  1.00 87.99           O  
ATOM   1291  CG  MET A 161      26.684 -19.329 -22.541  1.00 87.99           C  
ATOM   1292  SD  MET A 161      27.462 -20.187 -23.964  1.00 87.99           S  
ATOM   1293  CE  MET A 161      26.791 -21.858 -23.735  1.00 87.99           C  
ATOM   1294  N   TYR A 162      26.699 -14.873 -21.818  1.00 89.91           N  
ATOM   1295  CA  TYR A 162      27.252 -13.525 -21.757  1.00 89.91           C  
ATOM   1296  C   TYR A 162      27.140 -12.953 -20.349  1.00 89.91           C  
ATOM   1297  CB  TYR A 162      26.538 -12.605 -22.753  1.00 89.91           C  
ATOM   1298  O   TYR A 162      28.113 -12.422 -19.809  1.00 89.91           O  
ATOM   1299  CG  TYR A 162      27.005 -11.171 -22.697  1.00 89.91           C  
ATOM   1300  CD1 TYR A 162      26.171 -10.165 -22.215  1.00 89.91           C  
ATOM   1301  CD2 TYR A 162      28.280 -10.820 -23.127  1.00 89.91           C  
ATOM   1302  CE1 TYR A 162      26.597  -8.841 -22.163  1.00 89.91           C  
ATOM   1303  CE2 TYR A 162      28.716  -9.500 -23.080  1.00 89.91           C  
ATOM   1304  OH  TYR A 162      28.296  -7.211 -22.549  1.00 89.91           O  
ATOM   1305  CZ  TYR A 162      27.869  -8.519 -22.597  1.00 89.91           C  
ATOM   1306  N   LEU A 163      25.934 -13.019 -19.725  1.00 89.46           N  
ATOM   1307  CA  LEU A 163      25.706 -12.517 -18.374  1.00 89.46           C  
ATOM   1308  C   LEU A 163      26.591 -13.246 -17.367  1.00 89.46           C  
ATOM   1309  CB  LEU A 163      24.234 -12.674 -17.984  1.00 89.46           C  
ATOM   1310  O   LEU A 163      27.132 -12.627 -16.448  1.00 89.46           O  
ATOM   1311  CG  LEU A 163      23.241 -11.763 -18.707  1.00 89.46           C  
ATOM   1312  CD1 LEU A 163      21.812 -12.103 -18.294  1.00 89.46           C  
ATOM   1313  CD2 LEU A 163      23.552 -10.298 -18.420  1.00 89.46           C  
ATOM   1314  N   LYS A 164      26.726 -14.533 -17.549  1.00 88.38           N  
ATOM   1315  CA  LYS A 164      27.592 -15.329 -16.684  1.00 88.38           C  
ATOM   1316  C   LYS A 164      29.044 -14.871 -16.790  1.00 88.38           C  
ATOM   1317  CB  LYS A 164      27.484 -16.813 -17.034  1.00 88.38           C  
ATOM   1318  O   LYS A 164      29.761 -14.827 -15.788  1.00 88.38           O  
ATOM   1319  CG  LYS A 164      28.109 -17.740 -16.002  1.00 88.38           C  
ATOM   1320  CD  LYS A 164      27.828 -19.203 -16.322  1.00 88.38           C  
ATOM   1321  CE  LYS A 164      28.473 -20.133 -15.303  1.00 88.38           C  
ATOM   1322  NZ  LYS A 164      28.196 -21.568 -15.609  1.00 88.38           N  
ATOM   1323  N   SER A 165      29.468 -14.560 -18.022  1.00 89.60           N  
ATOM   1324  CA  SER A 165      30.828 -14.081 -18.248  1.00 89.60           C  
ATOM   1325  C   SER A 165      31.071 -12.752 -17.541  1.00 89.60           C  
ATOM   1326  CB  SER A 165      31.100 -13.928 -19.745  1.00 89.60           C  
ATOM   1327  O   SER A 165      32.198 -12.451 -17.144  1.00 89.60           O  
ATOM   1328  OG  SER A 165      30.484 -12.755 -20.251  1.00 89.60           O  
ATOM   1329  N   LEU A 166      30.041 -11.995 -17.280  1.00 87.15           N  
ATOM   1330  CA  LEU A 166      30.136 -10.715 -16.586  1.00 87.15           C  
ATOM   1331  C   LEU A 166      30.059 -10.909 -15.076  1.00 87.15           C  
ATOM   1332  CB  LEU A 166      29.023  -9.771 -17.049  1.00 87.15           C  
ATOM   1333  O   LEU A 166      30.179  -9.946 -14.315  1.00 87.15           O  
ATOM   1334  CG  LEU A 166      29.105  -9.283 -18.496  1.00 87.15           C  
ATOM   1335  CD1 LEU A 166      27.898  -8.414 -18.832  1.00 87.15           C  
ATOM   1336  CD2 LEU A 166      30.403  -8.518 -18.730  1.00 87.15           C  
ATOM   1337  N   GLY A 167      29.879 -12.166 -14.673  1.00 86.73           N  
ATOM   1338  CA  GLY A 167      29.813 -12.467 -13.252  1.00 86.73           C  
ATOM   1339  C   GLY A 167      28.475 -12.116 -12.628  1.00 86.73           C  
ATOM   1340  O   GLY A 167      28.391 -11.873 -11.423  1.00 86.73           O  
ATOM   1341  N   ILE A 168      27.470 -11.870 -13.467  1.00 87.38           N  
ATOM   1342  CA  ILE A 168      26.119 -11.580 -13.000  1.00 87.38           C  
ATOM   1343  C   ILE A 168      25.394 -12.885 -12.676  1.00 87.38           C  
ATOM   1344  CB  ILE A 168      25.321 -10.770 -14.046  1.00 87.38           C  
ATOM   1345  O   ILE A 168      25.187 -13.723 -13.556  1.00 87.38           O  
ATOM   1346  CG1 ILE A 168      26.015  -9.432 -14.328  1.00 87.38           C  
ATOM   1347  CG2 ILE A 168      23.880 -10.550 -13.575  1.00 87.38           C  
ATOM   1348  CD1 ILE A 168      25.421  -8.661 -15.498  1.00 87.38           C  
ATOM   1349  N   GLU A 169      25.055 -13.005 -11.417  1.00 86.91           N  
ATOM   1350  CA  GLU A 169      24.446 -14.238 -10.927  1.00 86.91           C  
ATOM   1351  C   GLU A 169      23.027 -13.991 -10.423  1.00 86.91           C  
ATOM   1352  CB  GLU A 169      25.299 -14.854  -9.815  1.00 86.91           C  
ATOM   1353  O   GLU A 169      22.546 -12.856 -10.439  1.00 86.91           O  
ATOM   1354  CG  GLU A 169      26.695 -15.261 -10.265  1.00 86.91           C  
ATOM   1355  CD  GLU A 169      27.500 -15.951  -9.174  1.00 86.91           C  
ATOM   1356  OE1 GLU A 169      28.601 -16.469  -9.468  1.00 86.91           O  
ATOM   1357  OE2 GLU A 169      27.024 -15.974  -8.017  1.00 86.91           O  
ATOM   1358  N   VAL A 170      22.287 -15.100 -10.073  1.00 87.68           N  
ATOM   1359  CA  VAL A 170      20.905 -15.078  -9.604  1.00 87.68           C  
ATOM   1360  C   VAL A 170      20.822 -14.332  -8.275  1.00 87.68           C  
ATOM   1361  CB  VAL A 170      20.335 -16.506  -9.450  1.00 87.68           C  
ATOM   1362  O   VAL A 170      19.846 -13.624  -8.013  1.00 87.68           O  
ATOM   1363  CG1 VAL A 170      18.925 -16.465  -8.864  1.00 87.68           C  
ATOM   1364  CG2 VAL A 170      20.337 -17.229 -10.796  1.00 87.68           C  
ATOM   1365  N   PHE A 171      21.917 -14.382  -7.482  1.00 91.48           N  
ATOM   1366  CA  PHE A 171      21.957 -13.701  -6.193  1.00 91.48           C  
ATOM   1367  C   PHE A 171      22.935 -12.533  -6.228  1.00 91.48           C  
ATOM   1368  CB  PHE A 171      22.345 -14.678  -5.079  1.00 91.48           C  
ATOM   1369  O   PHE A 171      23.927 -12.569  -6.959  1.00 91.48           O  
ATOM   1370  CG  PHE A 171      21.286 -15.704  -4.774  1.00 91.48           C  
ATOM   1371  CD1 PHE A 171      20.177 -15.371  -4.007  1.00 91.48           C  
ATOM   1372  CD2 PHE A 171      21.401 -17.001  -5.256  1.00 91.48           C  
ATOM   1373  CE1 PHE A 171      19.195 -16.318  -3.723  1.00 91.48           C  
ATOM   1374  CE2 PHE A 171      20.424 -17.953  -4.977  1.00 91.48           C  
ATOM   1375  CZ  PHE A 171      19.323 -17.609  -4.210  1.00 91.48           C  
ATOM   1376  N   MET A 172      22.539 -11.556  -5.490  1.00 91.82           N  
ATOM   1377  CA  MET A 172      23.384 -10.369  -5.390  1.00 91.82           C  
ATOM   1378  C   MET A 172      23.472  -9.883  -3.948  1.00 91.82           C  
ATOM   1379  CB  MET A 172      22.851  -9.252  -6.288  1.00 91.82           C  
ATOM   1380  O   MET A 172      22.572 -10.140  -3.146  1.00 91.82           O  
ATOM   1381  CG  MET A 172      21.523  -8.675  -5.825  1.00 91.82           C  
ATOM   1382  SD  MET A 172      20.945  -7.297  -6.890  1.00 91.82           S  
ATOM   1383  CE  MET A 172      19.383  -6.886  -6.063  1.00 91.82           C  
ATOM   1384  N   THR A 173      24.663  -9.348  -3.626  1.00 94.84           N  
ATOM   1385  CA  THR A 173      24.855  -8.756  -2.306  1.00 94.84           C  
ATOM   1386  C   THR A 173      24.995  -7.240  -2.408  1.00 94.84           C  
ATOM   1387  CB  THR A 173      26.095  -9.343  -1.606  1.00 94.84           C  
ATOM   1388  O   THR A 173      25.935  -6.739  -3.028  1.00 94.84           O  
ATOM   1389  CG2 THR A 173      26.240  -8.793  -0.191  1.00 94.84           C  
ATOM   1390  OG1 THR A 173      25.970 -10.769  -1.542  1.00 94.84           O  
ATOM   1391  N   ARG A 174      24.014  -6.560  -1.762  1.00 94.82           N  
ATOM   1392  CA  ARG A 174      24.010  -5.101  -1.790  1.00 94.82           C  
ATOM   1393  C   ARG A 174      23.482  -4.531  -0.478  1.00 94.82           C  
ATOM   1394  CB  ARG A 174      23.169  -4.588  -2.960  1.00 94.82           C  
ATOM   1395  O   ARG A 174      22.904  -5.257   0.333  1.00 94.82           O  
ATOM   1396  CG  ARG A 174      23.669  -5.040  -4.323  1.00 94.82           C  
ATOM   1397  CD  ARG A 174      24.892  -4.248  -4.766  1.00 94.82           C  
ATOM   1398  NE  ARG A 174      25.324  -4.630  -6.107  1.00 94.82           N  
ATOM   1399  NH1 ARG A 174      26.216  -2.564  -6.631  1.00 94.82           N  
ATOM   1400  NH2 ARG A 174      26.293  -4.272  -8.159  1.00 94.82           N  
ATOM   1401  CZ  ARG A 174      25.943  -3.821  -6.963  1.00 94.82           C  
ATOM   1402  N   THR A 175      23.713  -3.209  -0.336  1.00 96.39           N  
ATOM   1403  CA  THR A 175      23.188  -2.558   0.859  1.00 96.39           C  
ATOM   1404  C   THR A 175      21.670  -2.420   0.778  1.00 96.39           C  
ATOM   1405  CB  THR A 175      23.821  -1.169   1.063  1.00 96.39           C  
ATOM   1406  O   THR A 175      21.100  -2.410  -0.315  1.00 96.39           O  
ATOM   1407  CG2 THR A 175      25.344  -1.256   1.078  1.00 96.39           C  
ATOM   1408  OG1 THR A 175      23.414  -0.303  -0.004  1.00 96.39           O  
ATOM   1409  N   VAL A 176      21.006  -2.362   1.858  1.00 93.01           N  
ATOM   1410  CA  VAL A 176      19.560  -2.186   1.939  1.00 93.01           C  
ATOM   1411  C   VAL A 176      19.151  -0.915   1.198  1.00 93.01           C  
ATOM   1412  CB  VAL A 176      19.076  -2.127   3.405  1.00 93.01           C  
ATOM   1413  O   VAL A 176      18.163  -0.910   0.459  1.00 93.01           O  
ATOM   1414  CG1 VAL A 176      17.598  -1.748   3.471  1.00 93.01           C  
ATOM   1415  CG2 VAL A 176      19.318  -3.466   4.100  1.00 93.01           C  
ATOM   1416  N   HIS A 177      19.949   0.141   1.371  1.00 94.75           N  
ATOM   1417  CA  HIS A 177      19.685   1.410   0.701  1.00 94.75           C  
ATOM   1418  C   HIS A 177      19.678   1.242  -0.814  1.00 94.75           C  
ATOM   1419  CB  HIS A 177      20.722   2.457   1.109  1.00 94.75           C  
ATOM   1420  O   HIS A 177      18.790   1.757  -1.497  1.00 94.75           O  
ATOM   1421  CG  HIS A 177      20.516   3.790   0.462  1.00 94.75           C  
ATOM   1422  CD2 HIS A 177      21.100   4.351  -0.623  1.00 94.75           C  
ATOM   1423  ND1 HIS A 177      19.613   4.716   0.937  1.00 94.75           N  
ATOM   1424  CE1 HIS A 177      19.651   5.792   0.169  1.00 94.75           C  
ATOM   1425  NE2 HIS A 177      20.545   5.596  -0.785  1.00 94.75           N  
ATOM   1426  N   GLU A 178      20.623   0.461  -1.309  1.00 94.99           N  
ATOM   1427  CA  GLU A 178      20.761   0.243  -2.746  1.00 94.99           C  
ATOM   1428  C   GLU A 178      19.599  -0.580  -3.294  1.00 94.99           C  
ATOM   1429  CB  GLU A 178      22.090  -0.451  -3.059  1.00 94.99           C  
ATOM   1430  O   GLU A 178      19.062  -0.272  -4.360  1.00 94.99           O  
ATOM   1431  CG  GLU A 178      23.303   0.459  -2.932  1.00 94.99           C  
ATOM   1432  CD  GLU A 178      24.617  -0.249  -3.225  1.00 94.99           C  
ATOM   1433  OE1 GLU A 178      25.609   0.432  -3.571  1.00 94.99           O  
ATOM   1434  OE2 GLU A 178      24.654  -1.494  -3.108  1.00 94.99           O  
ATOM   1435  N   VAL A 179      19.190  -1.552  -2.596  1.00 91.51           N  
ATOM   1436  CA  VAL A 179      18.104  -2.429  -3.023  1.00 91.51           C  
ATOM   1437  C   VAL A 179      16.782  -1.665  -2.995  1.00 91.51           C  
ATOM   1438  CB  VAL A 179      18.010  -3.689  -2.134  1.00 91.51           C  
ATOM   1439  O   VAL A 179      15.956  -1.809  -3.899  1.00 91.51           O  
ATOM   1440  CG1 VAL A 179      16.760  -4.499  -2.476  1.00 91.51           C  
ATOM   1441  CG2 VAL A 179      19.265  -4.546  -2.290  1.00 91.51           C  
ATOM   1442  N   LEU A 180      16.579  -0.736  -2.085  1.00 90.51           N  
ATOM   1443  CA  LEU A 180      15.329  -0.008  -1.900  1.00 90.51           C  
ATOM   1444  C   LEU A 180      15.272   1.216  -2.807  1.00 90.51           C  
ATOM   1445  CB  LEU A 180      15.168   0.418  -0.438  1.00 90.51           C  
ATOM   1446  O   LEU A 180      14.295   1.411  -3.534  1.00 90.51           O  
ATOM   1447  CG  LEU A 180      13.799   0.969  -0.039  1.00 90.51           C  
ATOM   1448  CD1 LEU A 180      12.715  -0.074  -0.287  1.00 90.51           C  
ATOM   1449  CD2 LEU A 180      13.803   1.406   1.423  1.00 90.51           C  
ATOM   1450  N   TRP A 181      16.304   1.995  -2.859  1.00 91.37           N  
ATOM   1451  CA  TRP A 181      16.217   3.314  -3.476  1.00 91.37           C  
ATOM   1452  C   TRP A 181      16.955   3.342  -4.810  1.00 91.37           C  
ATOM   1453  CB  TRP A 181      16.788   4.384  -2.540  1.00 91.37           C  
ATOM   1454  O   TRP A 181      16.861   4.317  -5.559  1.00 91.37           O  
ATOM   1455  CG  TRP A 181      16.016   4.553  -1.266  1.00 91.37           C  
ATOM   1456  CD1 TRP A 181      16.414   4.195  -0.008  1.00 91.37           C  
ATOM   1457  CD2 TRP A 181      14.710   5.120  -1.128  1.00 91.37           C  
ATOM   1458  CE2 TRP A 181      14.377   5.074   0.244  1.00 91.37           C  
ATOM   1459  CE3 TRP A 181      13.787   5.663  -2.032  1.00 91.37           C  
ATOM   1460  NE1 TRP A 181      15.433   4.506   0.905  1.00 91.37           N  
ATOM   1461  CH2 TRP A 181      12.275   6.078  -0.173  1.00 91.37           C  
ATOM   1462  CZ2 TRP A 181      13.159   5.552   0.733  1.00 91.37           C  
ATOM   1463  CZ3 TRP A 181      12.576   6.138  -1.543  1.00 91.37           C  
ATOM   1464  N   GLY A 182      17.738   2.287  -5.093  1.00 92.64           N  
ATOM   1465  CA  GLY A 182      18.250   2.189  -6.450  1.00 92.64           C  
ATOM   1466  C   GLY A 182      19.760   2.054  -6.510  1.00 92.64           C  
ATOM   1467  O   GLY A 182      20.467   2.537  -5.623  1.00 92.64           O  
ATOM   1468  N   PHE A 183      20.275   1.293  -7.404  1.00 94.23           N  
ATOM   1469  CA  PHE A 183      21.675   1.105  -7.768  1.00 94.23           C  
ATOM   1470  C   PHE A 183      21.819   0.891  -9.270  1.00 94.23           C  
ATOM   1471  CB  PHE A 183      22.274  -0.083  -7.008  1.00 94.23           C  
ATOM   1472  O   PHE A 183      20.858   0.516  -9.944  1.00 94.23           O  
ATOM   1473  CG  PHE A 183      21.736  -1.418  -7.447  1.00 94.23           C  
ATOM   1474  CD1 PHE A 183      20.541  -1.905  -6.931  1.00 94.23           C  
ATOM   1475  CD2 PHE A 183      22.425  -2.186  -8.376  1.00 94.23           C  
ATOM   1476  CE1 PHE A 183      20.041  -3.141  -7.335  1.00 94.23           C  
ATOM   1477  CE2 PHE A 183      21.931  -3.422  -8.785  1.00 94.23           C  
ATOM   1478  CZ  PHE A 183      20.739  -3.897  -8.262  1.00 94.23           C  
ATOM   1479  N   LYS A 184      22.904   1.316  -9.778  1.00 93.56           N  
ATOM   1480  CA  LYS A 184      23.216   1.114 -11.190  1.00 93.56           C  
ATOM   1481  C   LYS A 184      23.534  -0.350 -11.478  1.00 93.56           C  
ATOM   1482  CB  LYS A 184      24.389   1.999 -11.613  1.00 93.56           C  
ATOM   1483  O   LYS A 184      24.563  -0.866 -11.034  1.00 93.56           O  
ATOM   1484  CG  LYS A 184      24.630   2.032 -13.115  1.00 93.56           C  
ATOM   1485  CD  LYS A 184      25.743   3.005 -13.482  1.00 93.56           C  
ATOM   1486  CE  LYS A 184      25.947   3.079 -14.989  1.00 93.56           C  
ATOM   1487  NZ  LYS A 184      27.020   4.052 -15.355  1.00 93.56           N  
ATOM   1488  N   ASP A 185      22.565  -0.994 -12.168  1.00 91.57           N  
ATOM   1489  CA  ASP A 185      22.701  -2.415 -12.472  1.00 91.57           C  
ATOM   1490  C   ASP A 185      23.465  -2.626 -13.777  1.00 91.57           C  
ATOM   1491  CB  ASP A 185      21.326  -3.081 -12.554  1.00 91.57           C  
ATOM   1492  O   ASP A 185      23.147  -2.009 -14.796  1.00 91.57           O  
ATOM   1493  CG  ASP A 185      21.405  -4.578 -12.795  1.00 91.57           C  
ATOM   1494  OD1 ASP A 185      21.230  -5.021 -13.950  1.00 91.57           O  
ATOM   1495  OD2 ASP A 185      21.643  -5.323 -11.819  1.00 91.57           O  
ATOM   1496  N   PRO A 186      24.504  -3.460 -13.761  1.00 90.70           N  
ATOM   1497  CA  PRO A 186      25.310  -3.706 -14.959  1.00 90.70           C  
ATOM   1498  C   PRO A 186      24.485  -4.244 -16.125  1.00 90.70           C  
ATOM   1499  CB  PRO A 186      26.333  -4.744 -14.488  1.00 90.70           C  
ATOM   1500  O   PRO A 186      24.729  -3.881 -17.279  1.00 90.70           O  
ATOM   1501  CG  PRO A 186      26.370  -4.597 -13.002  1.00 90.70           C  
ATOM   1502  CD  PRO A 186      25.040  -4.076 -12.540  1.00 90.70           C  
ATOM   1503  N   VAL A 187      23.499  -5.077 -15.768  1.00 88.98           N  
ATOM   1504  CA  VAL A 187      22.653  -5.670 -16.799  1.00 88.98           C  
ATOM   1505  C   VAL A 187      21.738  -4.602 -17.394  1.00 88.98           C  
ATOM   1506  CB  VAL A 187      21.814  -6.840 -16.239  1.00 88.98           C  
ATOM   1507  O   VAL A 187      21.599  -4.506 -18.615  1.00 88.98           O  
ATOM   1508  CG1 VAL A 187      20.843  -7.362 -17.297  1.00 88.98           C  
ATOM   1509  CG2 VAL A 187      22.726  -7.962 -15.746  1.00 88.98           C  
ATOM   1510  N   LEU A 188      21.201  -3.783 -16.615  1.00 89.48           N  
ATOM   1511  CA  LEU A 188      20.297  -2.736 -17.076  1.00 89.48           C  
ATOM   1512  C   LEU A 188      21.057  -1.664 -17.850  1.00 89.48           C  
ATOM   1513  CB  LEU A 188      19.561  -2.102 -15.893  1.00 89.48           C  
ATOM   1514  O   LEU A 188      20.512  -1.054 -18.773  1.00 89.48           O  
ATOM   1515  CG  LEU A 188      18.520  -2.978 -15.194  1.00 89.48           C  
ATOM   1516  CD1 LEU A 188      17.839  -2.200 -14.073  1.00 89.48           C  
ATOM   1517  CD2 LEU A 188      17.492  -3.491 -16.197  1.00 89.48           C  
ATOM   1518  N   THR A 189      22.281  -1.402 -17.477  1.00 91.36           N  
ATOM   1519  CA  THR A 189      23.134  -0.454 -18.186  1.00 91.36           C  
ATOM   1520  C   THR A 189      23.359  -0.902 -19.627  1.00 91.36           C  
ATOM   1521  CB  THR A 189      24.492  -0.287 -17.479  1.00 91.36           C  
ATOM   1522  O   THR A 189      23.325  -0.084 -20.549  1.00 91.36           O  
ATOM   1523  CG2 THR A 189      25.370   0.725 -18.208  1.00 91.36           C  
ATOM   1524  OG1 THR A 189      24.273   0.165 -16.137  1.00 91.36           O  
ATOM   1525  N   LYS A 190      23.532  -2.108 -19.807  1.00 88.28           N  
ATOM   1526  CA  LYS A 190      23.741  -2.646 -21.148  1.00 88.28           C  
ATOM   1527  C   LYS A 190      22.453  -2.604 -21.965  1.00 88.28           C  
ATOM   1528  CB  LYS A 190      24.268  -4.080 -21.075  1.00 88.28           C  
ATOM   1529  O   LYS A 190      22.473  -2.255 -23.147  1.00 88.28           O  
ATOM   1530  CG  LYS A 190      25.142  -4.479 -22.254  1.00 88.28           C  
ATOM   1531  CD  LYS A 190      26.324  -3.533 -22.420  1.00 88.28           C  
ATOM   1532  CE  LYS A 190      27.163  -3.892 -23.639  1.00 88.28           C  
ATOM   1533  NZ  LYS A 190      28.314  -2.957 -23.815  1.00 88.28           N  
ATOM   1534  N   VAL A 191      21.398  -2.958 -21.284  1.00 86.60           N  
ATOM   1535  CA  VAL A 191      20.101  -2.938 -21.951  1.00 86.60           C  
ATOM   1536  C   VAL A 191      19.736  -1.505 -22.330  1.00 86.60           C  
ATOM   1537  CB  VAL A 191      18.996  -3.552 -21.061  1.00 86.60           C  
ATOM   1538  O   VAL A 191      19.190  -1.261 -23.408  1.00 86.60           O  
ATOM   1539  CG1 VAL A 191      17.625  -3.395 -21.717  1.00 86.60           C  
ATOM   1540  CG2 VAL A 191      19.293  -5.024 -20.782  1.00 86.60           C  
ATOM   1541  N   HIS A 192      19.997  -0.636 -21.399  1.00 88.20           N  
ATOM   1542  CA  HIS A 192      19.728   0.773 -21.662  1.00 88.20           C  
ATOM   1543  C   HIS A 192      20.481   1.258 -22.896  1.00 88.20           C  
ATOM   1544  CB  HIS A 192      20.104   1.626 -20.449  1.00 88.20           C  
ATOM   1545  O   HIS A 192      19.969   2.081 -23.658  1.00 88.20           O  
ATOM   1546  CG  HIS A 192      19.767   3.075 -20.606  1.00 88.20           C  
ATOM   1547  CD2 HIS A 192      20.559   4.156 -20.799  1.00 88.20           C  
ATOM   1548  ND1 HIS A 192      18.473   3.546 -20.568  1.00 88.20           N  
ATOM   1549  CE1 HIS A 192      18.483   4.858 -20.733  1.00 88.20           C  
ATOM   1550  NE2 HIS A 192      19.737   5.253 -20.875  1.00 88.20           N  
ATOM   1551  N   SER A 193      21.680   0.785 -23.121  1.00 89.50           N  
ATOM   1552  CA  SER A 193      22.459   1.153 -24.298  1.00 89.50           C  
ATOM   1553  C   SER A 193      21.754   0.727 -25.582  1.00 89.50           C  
ATOM   1554  CB  SER A 193      23.851   0.524 -24.238  1.00 89.50           C  
ATOM   1555  O   SER A 193      21.849   1.410 -26.604  1.00 89.50           O  
ATOM   1556  OG  SER A 193      23.768  -0.890 -24.298  1.00 89.50           O  
ATOM   1557  N   LEU A 194      20.984  -0.284 -25.490  1.00 87.32           N  
ATOM   1558  CA  LEU A 194      20.253  -0.799 -26.642  1.00 87.32           C  
ATOM   1559  C   LEU A 194      18.844  -0.218 -26.695  1.00 87.32           C  
ATOM   1560  CB  LEU A 194      20.185  -2.328 -26.594  1.00 87.32           C  
ATOM   1561  O   LEU A 194      18.346   0.117 -27.773  1.00 87.32           O  
ATOM   1562  CG  LEU A 194      21.519  -3.069 -26.692  1.00 87.32           C  
ATOM   1563  CD1 LEU A 194      21.328  -4.548 -26.372  1.00 87.32           C  
ATOM   1564  CD2 LEU A 194      22.128  -2.891 -28.079  1.00 87.32           C  
ATOM   1565  N   LYS A 195      18.273  -0.058 -25.567  1.00 84.98           N  
ATOM   1566  CA  LYS A 195      16.929   0.489 -25.398  1.00 84.98           C  
ATOM   1567  C   LYS A 195      16.915   1.597 -24.349  1.00 84.98           C  
ATOM   1568  CB  LYS A 195      15.945  -0.615 -25.008  1.00 84.98           C  
ATOM   1569  O   LYS A 195      16.828   1.323 -23.150  1.00 84.98           O  
ATOM   1570  CG  LYS A 195      15.691  -1.634 -26.109  1.00 84.98           C  
ATOM   1571  CD  LYS A 195      14.610  -2.630 -25.709  1.00 84.98           C  
ATOM   1572  CE  LYS A 195      14.333  -3.632 -26.822  1.00 84.98           C  
ATOM   1573  NZ  LYS A 195      13.286  -4.622 -26.428  1.00 84.98           N  
ATOM   1574  N   PRO A 196      17.090   2.824 -24.863  1.00 86.73           N  
ATOM   1575  CA  PRO A 196      17.223   3.972 -23.963  1.00 86.73           C  
ATOM   1576  C   PRO A 196      15.988   4.184 -23.090  1.00 86.73           C  
ATOM   1577  CB  PRO A 196      17.423   5.150 -24.921  1.00 86.73           C  
ATOM   1578  O   PRO A 196      16.041   4.928 -22.108  1.00 86.73           O  
ATOM   1579  CG  PRO A 196      17.866   4.526 -26.205  1.00 86.73           C  
ATOM   1580  CD  PRO A 196      17.342   3.120 -26.258  1.00 86.73           C  
ATOM   1581  N   GLU A 197      14.946   3.525 -23.337  1.00 84.50           N  
ATOM   1582  CA  GLU A 197      13.724   3.661 -22.549  1.00 84.50           C  
ATOM   1583  C   GLU A 197      13.860   2.968 -21.196  1.00 84.50           C  
ATOM   1584  CB  GLU A 197      12.526   3.094 -23.314  1.00 84.50           C  
ATOM   1585  O   GLU A 197      13.163   3.317 -20.241  1.00 84.50           O  
ATOM   1586  CG  GLU A 197      12.665   1.621 -23.671  1.00 84.50           C  
ATOM   1587  CD  GLU A 197      11.701   1.174 -24.758  1.00 84.50           C  
ATOM   1588  OE1 GLU A 197      11.688  -0.030 -25.101  1.00 84.50           O  
ATOM   1589  OE2 GLU A 197      10.952   2.034 -25.272  1.00 84.50           O  
ATOM   1590  N   VAL A 198      14.757   2.015 -21.085  1.00 83.99           N  
ATOM   1591  CA  VAL A 198      14.963   1.252 -19.859  1.00 83.99           C  
ATOM   1592  C   VAL A 198      15.937   1.994 -18.946  1.00 83.99           C  
ATOM   1593  CB  VAL A 198      15.490  -0.170 -20.156  1.00 83.99           C  
ATOM   1594  O   VAL A 198      17.010   2.416 -19.385  1.00 83.99           O  
ATOM   1595  CG1 VAL A 198      15.785  -0.919 -18.858  1.00 83.99           C  
ATOM   1596  CG2 VAL A 198      14.485  -0.944 -21.007  1.00 83.99           C  
ATOM   1597  N   ASP A 199      15.623   2.154 -17.784  1.00 86.85           N  
ATOM   1598  CA  ASP A 199      16.456   2.839 -16.800  1.00 86.85           C  
ATOM   1599  C   ASP A 199      17.664   1.989 -16.414  1.00 86.85           C  
ATOM   1600  CB  ASP A 199      15.638   3.187 -15.554  1.00 86.85           C  
ATOM   1601  O   ASP A 199      17.575   0.760 -16.369  1.00 86.85           O  
ATOM   1602  CG  ASP A 199      16.263   4.297 -14.726  1.00 86.85           C  
ATOM   1603  OD1 ASP A 199      17.495   4.493 -14.800  1.00 86.85           O  
ATOM   1604  OD2 ASP A 199      15.516   4.978 -13.991  1.00 86.85           O  
ATOM   1605  N   GLU A 200      18.782   2.653 -16.177  1.00 92.01           N  
ATOM   1606  CA  GLU A 200      20.024   1.976 -15.816  1.00 92.01           C  
ATOM   1607  C   GLU A 200      20.025   1.576 -14.343  1.00 92.01           C  
ATOM   1608  CB  GLU A 200      21.230   2.867 -16.120  1.00 92.01           C  
ATOM   1609  O   GLU A 200      20.784   0.693 -13.935  1.00 92.01           O  
ATOM   1610  CG  GLU A 200      21.437   3.138 -17.603  1.00 92.01           C  
ATOM   1611  CD  GLU A 200      22.608   4.066 -17.886  1.00 92.01           C  
ATOM   1612  OE1 GLU A 200      23.000   4.205 -19.067  1.00 92.01           O  
ATOM   1613  OE2 GLU A 200      23.138   4.657 -16.919  1.00 92.01           O  
ATOM   1614  N   TYR A 201      19.165   2.191 -13.484  1.00 92.44           N  
ATOM   1615  CA  TYR A 201      19.122   1.955 -12.045  1.00 92.44           C  
ATOM   1616  C   TYR A 201      17.941   1.066 -11.673  1.00 92.44           C  
ATOM   1617  CB  TYR A 201      19.036   3.283 -11.285  1.00 92.44           C  
ATOM   1618  O   TYR A 201      16.875   1.152 -12.286  1.00 92.44           O  
ATOM   1619  CG  TYR A 201      20.327   4.064 -11.280  1.00 92.44           C  
ATOM   1620  CD1 TYR A 201      21.173   4.043 -10.174  1.00 92.44           C  
ATOM   1621  CD2 TYR A 201      20.703   4.826 -12.381  1.00 92.44           C  
ATOM   1622  CE1 TYR A 201      22.363   4.763 -10.164  1.00 92.44           C  
ATOM   1623  CE2 TYR A 201      21.891   5.550 -12.383  1.00 92.44           C  
ATOM   1624  OH  TYR A 201      23.890   6.227 -11.268  1.00 92.44           O  
ATOM   1625  CZ  TYR A 201      22.713   5.512 -11.272  1.00 92.44           C  
ATOM   1626  N   PHE A 202      18.223   0.213 -10.781  1.00 90.69           N  
ATOM   1627  CA  PHE A 202      17.142  -0.603 -10.241  1.00 90.69           C  
ATOM   1628  C   PHE A 202      17.009  -0.399  -8.736  1.00 90.69           C  
ATOM   1629  CB  PHE A 202      17.377  -2.084 -10.552  1.00 90.69           C  
ATOM   1630  O   PHE A 202      18.011  -0.362  -8.019  1.00 90.69           O  
ATOM   1631  CG  PHE A 202      16.372  -3.005  -9.914  1.00 90.69           C  
ATOM   1632  CD1 PHE A 202      16.653  -3.634  -8.707  1.00 90.69           C  
ATOM   1633  CD2 PHE A 202      15.146  -3.242 -10.521  1.00 90.69           C  
ATOM   1634  CE1 PHE A 202      15.725  -4.487  -8.114  1.00 90.69           C  
ATOM   1635  CE2 PHE A 202      14.213  -4.093  -9.935  1.00 90.69           C  
ATOM   1636  CZ  PHE A 202      14.505  -4.715  -8.732  1.00 90.69           C  
ATOM   1637  N   GLY A 203      15.833  -0.250  -8.243  1.00 89.13           N  
ATOM   1638  CA  GLY A 203      15.421  -0.204  -6.849  1.00 89.13           C  
ATOM   1639  C   GLY A 203      13.939  -0.464  -6.655  1.00 89.13           C  
ATOM   1640  O   GLY A 203      13.128  -0.142  -7.526  1.00 89.13           O  
ATOM   1641  N   LEU A 204      13.576  -1.020  -5.556  1.00 85.77           N  
ATOM   1642  CA  LEU A 204      12.171  -1.333  -5.318  1.00 85.77           C  
ATOM   1643  C   LEU A 204      11.339  -0.058  -5.226  1.00 85.77           C  
ATOM   1644  CB  LEU A 204      12.014  -2.153  -4.036  1.00 85.77           C  
ATOM   1645  O   LEU A 204      10.212  -0.010  -5.723  1.00 85.77           O  
ATOM   1646  CG  LEU A 204      12.592  -3.569  -4.061  1.00 85.77           C  
ATOM   1647  CD1 LEU A 204      12.565  -4.178  -2.663  1.00 85.77           C  
ATOM   1648  CD2 LEU A 204      11.823  -4.443  -5.046  1.00 85.77           C  
ATOM   1649  N   MET A 205      11.973   0.999  -4.730  1.00 86.01           N  
ATOM   1650  CA  MET A 205      11.285   2.273  -4.543  1.00 86.01           C  
ATOM   1651  C   MET A 205      11.955   3.378  -5.354  1.00 86.01           C  
ATOM   1652  CB  MET A 205      11.253   2.657  -3.063  1.00 86.01           C  
ATOM   1653  O   MET A 205      11.812   4.560  -5.037  1.00 86.01           O  
ATOM   1654  CG  MET A 205      10.593   1.615  -2.174  1.00 86.01           C  
ATOM   1655  SD  MET A 205       8.878   1.228  -2.699  1.00 86.01           S  
ATOM   1656  CE  MET A 205       8.066   2.809  -2.332  1.00 86.01           C  
ATOM   1657  N   TRP A 206      12.674   2.946  -6.432  1.00 88.50           N  
ATOM   1658  CA  TRP A 206      13.405   3.889  -7.272  1.00 88.50           C  
ATOM   1659  C   TRP A 206      12.455   4.887  -7.925  1.00 88.50           C  
ATOM   1660  CB  TRP A 206      14.203   3.146  -8.347  1.00 88.50           C  
ATOM   1661  O   TRP A 206      11.417   4.501  -8.468  1.00 88.50           O  
ATOM   1662  CG  TRP A 206      14.958   4.048  -9.278  1.00 88.50           C  
ATOM   1663  CD1 TRP A 206      14.766   4.189 -10.624  1.00 88.50           C  
ATOM   1664  CD2 TRP A 206      16.029   4.930  -8.930  1.00 88.50           C  
ATOM   1665  CE2 TRP A 206      16.439   5.577 -10.117  1.00 88.50           C  
ATOM   1666  CE3 TRP A 206      16.682   5.238  -7.729  1.00 88.50           C  
ATOM   1667  NE1 TRP A 206      15.654   5.107 -11.135  1.00 88.50           N  
ATOM   1668  CH2 TRP A 206      18.097   6.797  -8.948  1.00 88.50           C  
ATOM   1669  CZ2 TRP A 206      17.475   6.514 -10.136  1.00 88.50           C  
ATOM   1670  CZ3 TRP A 206      17.712   6.171  -7.751  1.00 88.50           C  
ATOM   1671  N   LYS A 207      12.685   6.223  -7.755  1.00 86.60           N  
ATOM   1672  CA  LYS A 207      11.973   7.354  -8.343  1.00 86.60           C  
ATOM   1673  C   LYS A 207      10.636   7.586  -7.644  1.00 86.60           C  
ATOM   1674  CB  LYS A 207      11.749   7.130  -9.839  1.00 86.60           C  
ATOM   1675  O   LYS A 207       9.761   8.271  -8.177  1.00 86.60           O  
ATOM   1676  CG  LYS A 207      13.008   7.277 -10.682  1.00 86.60           C  
ATOM   1677  CD  LYS A 207      12.694   7.215 -12.171  1.00 86.60           C  
ATOM   1678  CE  LYS A 207      13.928   7.500 -13.016  1.00 86.60           C  
ATOM   1679  NZ  LYS A 207      13.627   7.432 -14.477  1.00 86.60           N  
ATOM   1680  N   LYS A 208      10.517   6.965  -6.512  1.00 85.04           N  
ATOM   1681  CA  LYS A 208       9.257   7.120  -5.790  1.00 85.04           C  
ATOM   1682  C   LYS A 208       9.350   8.235  -4.753  1.00 85.04           C  
ATOM   1683  CB  LYS A 208       8.862   5.806  -5.113  1.00 85.04           C  
ATOM   1684  O   LYS A 208       8.338   8.836  -4.387  1.00 85.04           O  
ATOM   1685  CG  LYS A 208       8.458   4.706  -6.083  1.00 85.04           C  
ATOM   1686  CD  LYS A 208       7.039   4.908  -6.598  1.00 85.04           C  
ATOM   1687  CE  LYS A 208       6.595   3.754  -7.486  1.00 85.04           C  
ATOM   1688  NZ  LYS A 208       5.224   3.972  -8.035  1.00 85.04           N  
ATOM   1689  N   ASN A 209      10.610   8.526  -4.453  1.00 88.62           N  
ATOM   1690  CA  ASN A 209      10.829   9.577  -3.465  1.00 88.62           C  
ATOM   1691  C   ASN A 209      10.619  10.964  -4.066  1.00 88.62           C  
ATOM   1692  CB  ASN A 209      12.233   9.466  -2.865  1.00 88.62           C  
ATOM   1693  O   ASN A 209      11.330  11.358  -4.991  1.00 88.62           O  
ATOM   1694  CG  ASN A 209      12.414  10.339  -1.639  1.00 88.62           C  
ATOM   1695  ND2 ASN A 209      13.658  10.494  -1.200  1.00 88.62           N  
ATOM   1696  OD1 ASN A 209      11.445  10.870  -1.090  1.00 88.62           O  
ATOM   1697  N   GLY A 210       9.632  11.655  -3.584  1.00 85.24           N  
ATOM   1698  CA  GLY A 210       9.368  13.007  -4.050  1.00 85.24           C  
ATOM   1699  C   GLY A 210       8.444  13.054  -5.252  1.00 85.24           C  
ATOM   1700  O   GLY A 210       8.275  14.107  -5.871  1.00 85.24           O  
ATOM   1701  N   THR A 211       7.969  11.887  -5.621  1.00 86.64           N  
ATOM   1702  CA  THR A 211       7.088  11.837  -6.782  1.00 86.64           C  
ATOM   1703  C   THR A 211       5.665  11.474  -6.366  1.00 86.64           C  
ATOM   1704  CB  THR A 211       7.595  10.823  -7.825  1.00 86.64           C  
ATOM   1705  O   THR A 211       5.414  11.165  -5.199  1.00 86.64           O  
ATOM   1706  CG2 THR A 211       8.993  11.188  -8.312  1.00 86.64           C  
ATOM   1707  OG1 THR A 211       7.631   9.518  -7.236  1.00 86.64           O  
ATOM   1708  N   HIS A 212       4.727  11.689  -7.311  1.00 85.09           N  
ATOM   1709  CA  HIS A 212       3.338  11.330  -7.048  1.00 85.09           C  
ATOM   1710  C   HIS A 212       2.890  10.176  -7.939  1.00 85.09           C  
ATOM   1711  CB  HIS A 212       2.424  12.539  -7.255  1.00 85.09           C  
ATOM   1712  O   HIS A 212       3.528   9.884  -8.953  1.00 85.09           O  
ATOM   1713  CG  HIS A 212       2.457  13.085  -8.647  1.00 85.09           C  
ATOM   1714  CD2 HIS A 212       3.156  14.113  -9.182  1.00 85.09           C  
ATOM   1715  ND1 HIS A 212       1.698  12.560  -9.670  1.00 85.09           N  
ATOM   1716  CE1 HIS A 212       1.931  13.243 -10.778  1.00 85.09           C  
ATOM   1717  NE2 HIS A 212       2.812  14.191 -10.509  1.00 85.09           N  
ATOM   1718  N   GLU A 213       1.977   9.341  -7.538  1.00 78.91           N  
ATOM   1719  CA  GLU A 213       1.535   8.115  -8.196  1.00 78.91           C  
ATOM   1720  C   GLU A 213       0.518   8.414  -9.294  1.00 78.91           C  
ATOM   1721  CB  GLU A 213       0.938   7.143  -7.176  1.00 78.91           C  
ATOM   1722  O   GLU A 213       0.014   7.497  -9.946  1.00 78.91           O  
ATOM   1723  CG  GLU A 213       1.959   6.566  -6.205  1.00 78.91           C  
ATOM   1724  CD  GLU A 213       1.336   5.690  -5.130  1.00 78.91           C  
ATOM   1725  OE1 GLU A 213       2.086   5.032  -4.374  1.00 78.91           O  
ATOM   1726  OE2 GLU A 213       0.088   5.660  -5.045  1.00 78.91           O  
ATOM   1727  N   GLY A 214       0.226   9.645  -9.471  1.00 85.45           N  
ATOM   1728  CA  GLY A 214      -0.768   9.998 -10.472  1.00 85.45           C  
ATOM   1729  C   GLY A 214      -1.767  11.030  -9.983  1.00 85.45           C  
ATOM   1730  O   GLY A 214      -1.686  11.487  -8.841  1.00 85.45           O  
ATOM   1731  N   GLU A 215      -2.654  11.385 -10.933  1.00 91.18           N  
ATOM   1732  CA  GLU A 215      -3.685  12.381 -10.656  1.00 91.18           C  
ATOM   1733  C   GLU A 215      -4.962  11.726 -10.138  1.00 91.18           C  
ATOM   1734  CB  GLU A 215      -3.988  13.205 -11.910  1.00 91.18           C  
ATOM   1735  O   GLU A 215      -5.538  10.864 -10.806  1.00 91.18           O  
ATOM   1736  CG  GLU A 215      -2.771  13.912 -12.490  1.00 91.18           C  
ATOM   1737  CD  GLU A 215      -3.045  14.573 -13.832  1.00 91.18           C  
ATOM   1738  OE1 GLU A 215      -2.103  15.137 -14.434  1.00 91.18           O  
ATOM   1739  OE2 GLU A 215      -4.210  14.528 -14.284  1.00 91.18           O  
ATOM   1740  N   PHE A 216      -5.321  12.187  -8.892  1.00 91.45           N  
ATOM   1741  CA  PHE A 216      -6.508  11.612  -8.269  1.00 91.45           C  
ATOM   1742  C   PHE A 216      -7.650  12.620  -8.246  1.00 91.45           C  
ATOM   1743  CB  PHE A 216      -6.194  11.141  -6.845  1.00 91.45           C  
ATOM   1744  O   PHE A 216      -7.428  13.813  -8.025  1.00 91.45           O  
ATOM   1745  CG  PHE A 216      -5.289   9.940  -6.788  1.00 91.45           C  
ATOM   1746  CD1 PHE A 216      -5.816   8.654  -6.808  1.00 91.45           C  
ATOM   1747  CD2 PHE A 216      -3.912  10.097  -6.714  1.00 91.45           C  
ATOM   1748  CE1 PHE A 216      -4.981   7.541  -6.756  1.00 91.45           C  
ATOM   1749  CE2 PHE A 216      -3.071   8.989  -6.661  1.00 91.45           C  
ATOM   1750  CZ  PHE A 216      -3.608   7.712  -6.681  1.00 91.45           C  
ATOM   1751  N   VAL A 217      -8.820  12.120  -8.509  1.00 93.76           N  
ATOM   1752  CA  VAL A 217     -10.058  12.845  -8.245  1.00 93.76           C  
ATOM   1753  C   VAL A 217     -10.875  12.106  -7.187  1.00 93.76           C  
ATOM   1754  CB  VAL A 217     -10.894  13.029  -9.531  1.00 93.76           C  
ATOM   1755  O   VAL A 217     -11.242  10.944  -7.378  1.00 93.76           O  
ATOM   1756  CG1 VAL A 217     -12.188  13.783  -9.231  1.00 93.76           C  
ATOM   1757  CG2 VAL A 217     -10.080  13.762 -10.596  1.00 93.76           C  
ATOM   1758  N   PHE A 218     -11.137  12.807  -6.069  1.00 91.64           N  
ATOM   1759  CA  PHE A 218     -11.817  12.204  -4.928  1.00 91.64           C  
ATOM   1760  C   PHE A 218     -13.217  12.785  -4.764  1.00 91.64           C  
ATOM   1761  CB  PHE A 218     -11.007  12.414  -3.645  1.00 91.64           C  
ATOM   1762  O   PHE A 218     -13.464  13.936  -5.131  1.00 91.64           O  
ATOM   1763  CG  PHE A 218      -9.616  11.843  -3.705  1.00 91.64           C  
ATOM   1764  CD1 PHE A 218      -9.402  10.480  -3.543  1.00 91.64           C  
ATOM   1765  CD2 PHE A 218      -8.522  12.670  -3.924  1.00 91.64           C  
ATOM   1766  CE1 PHE A 218      -8.116   9.949  -3.598  1.00 91.64           C  
ATOM   1767  CE2 PHE A 218      -7.234  12.147  -3.980  1.00 91.64           C  
ATOM   1768  CZ  PHE A 218      -7.033  10.786  -3.816  1.00 91.64           C  
ATOM   1769  N   HIS A 219     -14.038  11.950  -4.186  1.00 92.43           N  
ATOM   1770  CA  HIS A 219     -15.318  12.462  -3.712  1.00 92.43           C  
ATOM   1771  C   HIS A 219     -15.169  13.149  -2.358  1.00 92.43           C  
ATOM   1772  CB  HIS A 219     -16.346  11.333  -3.617  1.00 92.43           C  
ATOM   1773  O   HIS A 219     -14.484  12.638  -1.470  1.00 92.43           O  
ATOM   1774  CG  HIS A 219     -16.773  10.798  -4.947  1.00 92.43           C  
ATOM   1775  CD2 HIS A 219     -16.471   9.639  -5.577  1.00 92.43           C  
ATOM   1776  ND1 HIS A 219     -17.615  11.489  -5.791  1.00 92.43           N  
ATOM   1777  CE1 HIS A 219     -17.813  10.775  -6.887  1.00 92.43           C  
ATOM   1778  NE2 HIS A 219     -17.130   9.648  -6.782  1.00 92.43           N  
ATOM   1779  N   THR A 220     -15.733  14.327  -2.211  1.00 88.23           N  
ATOM   1780  CA  THR A 220     -15.576  15.136  -1.007  1.00 88.23           C  
ATOM   1781  C   THR A 220     -16.437  14.588   0.128  1.00 88.23           C  
ATOM   1782  CB  THR A 220     -15.945  16.607  -1.270  1.00 88.23           C  
ATOM   1783  O   THR A 220     -16.132  14.801   1.304  1.00 88.23           O  
ATOM   1784  CG2 THR A 220     -15.003  17.237  -2.290  1.00 88.23           C  
ATOM   1785  OG1 THR A 220     -17.287  16.675  -1.770  1.00 88.23           O  
ATOM   1786  N   GLY A 221     -17.560  13.796  -0.220  1.00 86.06           N  
ATOM   1787  CA  GLY A 221     -18.476  13.310   0.800  1.00 86.06           C  
ATOM   1788  C   GLY A 221     -19.609  14.276   1.092  1.00 86.06           C  
ATOM   1789  O   GLY A 221     -20.375  14.074   2.037  1.00 86.06           O  
ATOM   1790  N   GLU A 222     -19.705  15.373   0.328  1.00 84.43           N  
ATOM   1791  CA  GLU A 222     -20.755  16.372   0.499  1.00 84.43           C  
ATOM   1792  C   GLU A 222     -22.131  15.785   0.198  1.00 84.43           C  
ATOM   1793  CB  GLU A 222     -20.494  17.586  -0.397  1.00 84.43           C  
ATOM   1794  O   GLU A 222     -23.097  16.056   0.913  1.00 84.43           O  
ATOM   1795  CG  GLU A 222     -21.452  18.744  -0.159  1.00 84.43           C  
ATOM   1796  CD  GLU A 222     -21.140  19.965  -1.009  1.00 84.43           C  
ATOM   1797  OE1 GLU A 222     -21.777  21.024  -0.808  1.00 84.43           O  
ATOM   1798  OE2 GLU A 222     -20.251  19.863  -1.883  1.00 84.43           O  
ATOM   1799  N   GLU A 223     -22.197  14.967  -0.846  1.00 86.70           N  
ATOM   1800  CA  GLU A 223     -23.460  14.354  -1.249  1.00 86.70           C  
ATOM   1801  C   GLU A 223     -23.803  13.161  -0.362  1.00 86.70           C  
ATOM   1802  CB  GLU A 223     -23.402  13.920  -2.716  1.00 86.70           C  
ATOM   1803  O   GLU A 223     -24.947  13.012   0.071  1.00 86.70           O  
ATOM   1804  CG  GLU A 223     -23.437  15.078  -3.702  1.00 86.70           C  
ATOM   1805  CD  GLU A 223     -23.424  14.630  -5.155  1.00 86.70           C  
ATOM   1806  OE1 GLU A 223     -23.538  15.491  -6.057  1.00 86.70           O  
ATOM   1807  OE2 GLU A 223     -23.299  13.408  -5.393  1.00 86.70           O  
ATOM   1808  N   ASN A 224     -22.852  12.348  -0.220  1.00 88.44           N  
ATOM   1809  CA  ASN A 224     -22.967  11.144   0.597  1.00 88.44           C  
ATOM   1810  C   ASN A 224     -21.726  10.931   1.459  1.00 88.44           C  
ATOM   1811  CB  ASN A 224     -23.218   9.919  -0.285  1.00 88.44           C  
ATOM   1812  O   ASN A 224     -20.620  10.786   0.937  1.00 88.44           O  
ATOM   1813  CG  ASN A 224     -23.569   8.683   0.519  1.00 88.44           C  
ATOM   1814  ND2 ASN A 224     -24.039   7.645  -0.163  1.00 88.44           N  
ATOM   1815  OD1 ASN A 224     -23.420   8.661   1.744  1.00 88.44           O  
ATOM   1816  N   TYR A 225     -21.943  10.887   2.777  1.00 85.24           N  
ATOM   1817  CA  TYR A 225     -20.813  10.779   3.693  1.00 85.24           C  
ATOM   1818  C   TYR A 225     -20.064   9.468   3.483  1.00 85.24           C  
ATOM   1819  CB  TYR A 225     -21.286  10.882   5.146  1.00 85.24           C  
ATOM   1820  O   TYR A 225     -18.893   9.349   3.850  1.00 85.24           O  
ATOM   1821  CG  TYR A 225     -22.014   9.653   5.636  1.00 85.24           C  
ATOM   1822  CD1 TYR A 225     -23.397   9.543   5.511  1.00 85.24           C  
ATOM   1823  CD2 TYR A 225     -21.320   8.602   6.225  1.00 85.24           C  
ATOM   1824  CE1 TYR A 225     -24.072   8.413   5.963  1.00 85.24           C  
ATOM   1825  CE2 TYR A 225     -21.985   7.468   6.681  1.00 85.24           C  
ATOM   1826  OH  TYR A 225     -24.021   6.262   6.994  1.00 85.24           O  
ATOM   1827  CZ  TYR A 225     -23.358   7.383   6.545  1.00 85.24           C  
ATOM   1828  N   LEU A 226     -20.748   8.450   2.936  1.00 89.38           N  
ATOM   1829  CA  LEU A 226     -20.138   7.148   2.687  1.00 89.38           C  
ATOM   1830  C   LEU A 226     -19.109   7.236   1.565  1.00 89.38           C  
ATOM   1831  CB  LEU A 226     -21.209   6.113   2.333  1.00 89.38           C  
ATOM   1832  O   LEU A 226     -18.224   6.384   1.461  1.00 89.38           O  
ATOM   1833  CG  LEU A 226     -22.176   5.727   3.454  1.00 89.38           C  
ATOM   1834  CD1 LEU A 226     -23.259   4.795   2.922  1.00 89.38           C  
ATOM   1835  CD2 LEU A 226     -21.423   5.076   4.609  1.00 89.38           C  
ATOM   1836  N   ASP A 227     -19.189   8.280   0.772  1.00 90.93           N  
ATOM   1837  CA  ASP A 227     -18.294   8.455  -0.368  1.00 90.93           C  
ATOM   1838  C   ASP A 227     -17.111   9.349  -0.006  1.00 90.93           C  
ATOM   1839  CB  ASP A 227     -19.052   9.043  -1.560  1.00 90.93           C  
ATOM   1840  O   ASP A 227     -16.323   9.728  -0.875  1.00 90.93           O  
ATOM   1841  CG  ASP A 227     -20.039   8.067  -2.175  1.00 90.93           C  
ATOM   1842  OD1 ASP A 227     -19.847   6.839  -2.040  1.00 90.93           O  
ATOM   1843  OD2 ASP A 227     -21.015   8.529  -2.804  1.00 90.93           O  
ATOM   1844  N   TYR A 228     -16.985   9.604   1.190  1.00 87.11           N  
ATOM   1845  CA  TYR A 228     -15.900  10.456   1.664  1.00 87.11           C  
ATOM   1846  C   TYR A 228     -14.543   9.835   1.352  1.00 87.11           C  
ATOM   1847  CB  TYR A 228     -16.028  10.702   3.170  1.00 87.11           C  
ATOM   1848  O   TYR A 228     -14.254   8.715   1.779  1.00 87.11           O  
ATOM   1849  CG  TYR A 228     -14.888  11.502   3.753  1.00 87.11           C  
ATOM   1850  CD1 TYR A 228     -13.935  10.899   4.571  1.00 87.11           C  
ATOM   1851  CD2 TYR A 228     -14.763  12.861   3.489  1.00 87.11           C  
ATOM   1852  CE1 TYR A 228     -12.885  11.632   5.112  1.00 87.11           C  
ATOM   1853  CE2 TYR A 228     -13.717  13.605   4.025  1.00 87.11           C  
ATOM   1854  OH  TYR A 228     -11.746  13.713   5.367  1.00 87.11           O  
ATOM   1855  CZ  TYR A 228     -12.784  12.982   4.834  1.00 87.11           C  
ATOM   1856  N   GLY A 229     -13.747  10.514   0.474  1.00 85.84           N  
ATOM   1857  CA  GLY A 229     -12.388  10.081   0.193  1.00 85.84           C  
ATOM   1858  C   GLY A 229     -12.312   9.017  -0.886  1.00 85.84           C  
ATOM   1859  O   GLY A 229     -11.223   8.554  -1.233  1.00 85.84           O  
ATOM   1860  N   LYS A 230     -13.431   8.601  -1.418  1.00 92.70           N  
ATOM   1861  CA  LYS A 230     -13.458   7.598  -2.478  1.00 92.70           C  
ATOM   1862  C   LYS A 230     -12.919   8.167  -3.788  1.00 92.70           C  
ATOM   1863  CB  LYS A 230     -14.879   7.070  -2.681  1.00 92.70           C  
ATOM   1864  O   LYS A 230     -13.160   9.332  -4.110  1.00 92.70           O  
ATOM   1865  CG  LYS A 230     -15.332   6.084  -1.614  1.00 92.70           C  
ATOM   1866  CD  LYS A 230     -16.662   5.439  -1.978  1.00 92.70           C  
ATOM   1867  CE  LYS A 230     -17.097   4.422  -0.930  1.00 92.70           C  
ATOM   1868  NZ  LYS A 230     -18.425   3.824  -1.257  1.00 92.70           N  
ATOM   1869  N   ILE A 231     -12.220   7.276  -4.492  1.00 93.97           N  
ATOM   1870  CA  ILE A 231     -11.594   7.685  -5.744  1.00 93.97           C  
ATOM   1871  C   ILE A 231     -12.625   7.655  -6.870  1.00 93.97           C  
ATOM   1872  CB  ILE A 231     -10.390   6.782  -6.095  1.00 93.97           C  
ATOM   1873  O   ILE A 231     -13.295   6.642  -7.080  1.00 93.97           O  
ATOM   1874  CG1 ILE A 231      -9.324   6.863  -4.998  1.00 93.97           C  
ATOM   1875  CG2 ILE A 231      -9.805   7.167  -7.457  1.00 93.97           C  
ATOM   1876  CD1 ILE A 231      -8.242   5.796  -5.105  1.00 93.97           C  
ATOM   1877  N   ASP A 232     -12.808   8.786  -7.487  1.00 94.28           N  
ATOM   1878  CA  ASP A 232     -13.625   8.834  -8.696  1.00 94.28           C  
ATOM   1879  C   ASP A 232     -12.821   8.401  -9.920  1.00 94.28           C  
ATOM   1880  CB  ASP A 232     -14.187  10.241  -8.908  1.00 94.28           C  
ATOM   1881  O   ASP A 232     -13.173   7.425 -10.586  1.00 94.28           O  
ATOM   1882  CG  ASP A 232     -15.162  10.322 -10.070  1.00 94.28           C  
ATOM   1883  OD1 ASP A 232     -16.078   9.476 -10.157  1.00 94.28           O  
ATOM   1884  OD2 ASP A 232     -15.010  11.237 -10.907  1.00 94.28           O  
ATOM   1885  N   THR A 233     -11.633   9.125 -10.165  1.00 94.00           N  
ATOM   1886  CA  THR A 233     -10.765   8.777 -11.284  1.00 94.00           C  
ATOM   1887  C   THR A 233      -9.297   8.853 -10.873  1.00 94.00           C  
ATOM   1888  CB  THR A 233     -11.011   9.701 -12.490  1.00 94.00           C  
ATOM   1889  O   THR A 233      -8.928   9.655 -10.013  1.00 94.00           O  
ATOM   1890  CG2 THR A 233     -12.445   9.578 -12.994  1.00 94.00           C  
ATOM   1891  OG1 THR A 233     -10.767  11.059 -12.102  1.00 94.00           O  
ATOM   1892  N   TRP A 234      -8.528   7.912 -11.404  1.00 92.87           N  
ATOM   1893  CA  TRP A 234      -7.074   7.895 -11.289  1.00 92.87           C  
ATOM   1894  C   TRP A 234      -6.418   8.079 -12.653  1.00 92.87           C  
ATOM   1895  CB  TRP A 234      -6.599   6.586 -10.653  1.00 92.87           C  
ATOM   1896  O   TRP A 234      -6.669   7.304 -13.579  1.00 92.87           O  
ATOM   1897  CG  TRP A 234      -5.112   6.491 -10.491  1.00 92.87           C  
ATOM   1898  CD1 TRP A 234      -4.340   7.141  -9.568  1.00 92.87           C  
ATOM   1899  CD2 TRP A 234      -4.216   5.702 -11.279  1.00 92.87           C  
ATOM   1900  CE2 TRP A 234      -2.914   5.922 -10.778  1.00 92.87           C  
ATOM   1901  CE3 TRP A 234      -4.387   4.830 -12.362  1.00 92.87           C  
ATOM   1902  NE1 TRP A 234      -3.017   6.803  -9.735  1.00 92.87           N  
ATOM   1903  CH2 TRP A 234      -1.984   4.451 -12.382  1.00 92.87           C  
ATOM   1904  CZ2 TRP A 234      -1.788   5.300 -11.323  1.00 92.87           C  
ATOM   1905  CZ3 TRP A 234      -3.266   4.211 -12.904  1.00 92.87           C  
ATOM   1906  N   ASN A 235      -5.742   9.141 -12.866  1.00 90.41           N  
ATOM   1907  CA  ASN A 235      -5.156   9.520 -14.147  1.00 90.41           C  
ATOM   1908  C   ASN A 235      -6.214   9.604 -15.244  1.00 90.41           C  
ATOM   1909  CB  ASN A 235      -4.054   8.537 -14.546  1.00 90.41           C  
ATOM   1910  O   ASN A 235      -5.979   9.170 -16.373  1.00 90.41           O  
ATOM   1911  CG  ASN A 235      -2.802   8.690 -13.705  1.00 90.41           C  
ATOM   1912  ND2 ASN A 235      -1.997   7.636 -13.643  1.00 90.41           N  
ATOM   1913  OD1 ASN A 235      -2.561   9.746 -13.114  1.00 90.41           O  
ATOM   1914  N   GLY A 236      -7.410   9.994 -14.853  1.00 91.19           N  
ATOM   1915  CA  GLY A 236      -8.492  10.183 -15.806  1.00 91.19           C  
ATOM   1916  C   GLY A 236      -9.235   8.900 -16.127  1.00 91.19           C  
ATOM   1917  O   GLY A 236     -10.192   8.909 -16.904  1.00 91.19           O  
ATOM   1918  N   LEU A 237      -8.776   7.828 -15.451  1.00 92.48           N  
ATOM   1919  CA  LEU A 237      -9.375   6.532 -15.750  1.00 92.48           C  
ATOM   1920  C   LEU A 237     -10.232   6.047 -14.586  1.00 92.48           C  
ATOM   1921  CB  LEU A 237      -8.288   5.500 -16.063  1.00 92.48           C  
ATOM   1922  O   LEU A 237      -9.876   6.245 -13.422  1.00 92.48           O  
ATOM   1923  CG  LEU A 237      -7.395   5.799 -17.269  1.00 92.48           C  
ATOM   1924  CD1 LEU A 237      -6.207   4.844 -17.298  1.00 92.48           C  
ATOM   1925  CD2 LEU A 237      -8.195   5.706 -18.563  1.00 92.48           C  
ATOM   1926  N   ARG A 238     -11.357   5.389 -14.840  1.00 92.09           N  
ATOM   1927  CA  ARG A 238     -12.226   4.785 -13.835  1.00 92.09           C  
ATOM   1928  C   ARG A 238     -11.990   3.282 -13.738  1.00 92.09           C  
ATOM   1929  CB  ARG A 238     -13.695   5.065 -14.157  1.00 92.09           C  
ATOM   1930  O   ARG A 238     -12.316   2.661 -12.725  1.00 92.09           O  
ATOM   1931  CG  ARG A 238     -14.091   6.526 -14.007  1.00 92.09           C  
ATOM   1932  CD  ARG A 238     -15.585   6.730 -14.220  1.00 92.09           C  
ATOM   1933  NE  ARG A 238     -15.977   8.118 -13.994  1.00 92.09           N  
ATOM   1934  NH1 ARG A 238     -18.215   7.649 -13.666  1.00 92.09           N  
ATOM   1935  NH2 ARG A 238     -17.462   9.811 -13.547  1.00 92.09           N  
ATOM   1936  CZ  ARG A 238     -17.217   8.523 -13.736  1.00 92.09           C  
ATOM   1937  N   LYS A 239     -11.454   2.781 -14.797  1.00 92.53           N  
ATOM   1938  CA  LYS A 239     -11.118   1.363 -14.897  1.00 92.53           C  
ATOM   1939  C   LYS A 239      -9.733   1.168 -15.507  1.00 92.53           C  
ATOM   1940  CB  LYS A 239     -12.166   0.620 -15.728  1.00 92.53           C  
ATOM   1941  O   LYS A 239      -9.356   1.877 -16.443  1.00 92.53           O  
ATOM   1942  CG  LYS A 239     -13.549   0.587 -15.093  1.00 92.53           C  
ATOM   1943  CD  LYS A 239     -14.545  -0.168 -15.964  1.00 92.53           C  
ATOM   1944  CE  LYS A 239     -15.940  -0.160 -15.354  1.00 92.53           C  
ATOM   1945  NZ  LYS A 239     -16.925  -0.880 -16.215  1.00 92.53           N  
ATOM   1946  N   MET A 240      -8.967   0.237 -14.895  1.00 90.04           N  
ATOM   1947  CA  MET A 240      -7.653  -0.089 -15.442  1.00 90.04           C  
ATOM   1948  C   MET A 240      -7.772  -1.089 -16.587  1.00 90.04           C  
ATOM   1949  CB  MET A 240      -6.741  -0.651 -14.350  1.00 90.04           C  
ATOM   1950  O   MET A 240      -8.843  -1.654 -16.814  1.00 90.04           O  
ATOM   1951  CG  MET A 240      -6.434   0.340 -13.238  1.00 90.04           C  
ATOM   1952  SD  MET A 240      -5.758  -0.474 -11.738  1.00 90.04           S  
ATOM   1953  CE  MET A 240      -7.233  -1.362 -11.164  1.00 90.04           C  
ATOM   1954  N   SER A 241      -6.675  -1.247 -17.470  1.00 89.67           N  
ATOM   1955  CA  SER A 241      -6.721  -2.137 -18.626  1.00 89.67           C  
ATOM   1956  C   SER A 241      -5.662  -3.230 -18.523  1.00 89.67           C  
ATOM   1957  CB  SER A 241      -6.525  -1.347 -19.920  1.00 89.67           C  
ATOM   1958  O   SER A 241      -5.382  -3.925 -19.503  1.00 89.67           O  
ATOM   1959  OG  SER A 241      -5.309  -0.620 -19.887  1.00 89.67           O  
ATOM   1960  N   TRP A 242      -5.129  -3.473 -17.326  1.00 86.58           N  
ATOM   1961  CA  TRP A 242      -3.981  -4.360 -17.170  1.00 86.58           C  
ATOM   1962  C   TRP A 242      -4.431  -5.803 -16.969  1.00 86.58           C  
ATOM   1963  CB  TRP A 242      -3.113  -3.913 -15.991  1.00 86.58           C  
ATOM   1964  O   TRP A 242      -3.745  -6.738 -17.389  1.00 86.58           O  
ATOM   1965  CG  TRP A 242      -2.626  -2.499 -16.094  1.00 86.58           C  
ATOM   1966  CD1 TRP A 242      -2.159  -1.868 -17.213  1.00 86.58           C  
ATOM   1967  CD2 TRP A 242      -2.555  -1.541 -15.033  1.00 86.58           C  
ATOM   1968  CE2 TRP A 242      -2.034  -0.348 -15.582  1.00 86.58           C  
ATOM   1969  CE3 TRP A 242      -2.881  -1.575 -13.671  1.00 86.58           C  
ATOM   1970  NE1 TRP A 242      -1.802  -0.574 -16.912  1.00 86.58           N  
ATOM   1971  CH2 TRP A 242      -2.161   0.741 -13.484  1.00 86.58           C  
ATOM   1972  CZ2 TRP A 242      -1.833   0.802 -14.814  1.00 86.58           C  
ATOM   1973  CZ3 TRP A 242      -2.680  -0.430 -12.909  1.00 86.58           C  
ATOM   1974  N   TRP A 243      -5.613  -5.970 -16.350  1.00 89.27           N  
ATOM   1975  CA  TRP A 243      -6.015  -7.305 -15.919  1.00 89.27           C  
ATOM   1976  C   TRP A 243      -6.982  -7.931 -16.917  1.00 89.27           C  
ATOM   1977  CB  TRP A 243      -6.658  -7.251 -14.530  1.00 89.27           C  
ATOM   1978  O   TRP A 243      -7.458  -7.259 -17.836  1.00 89.27           O  
ATOM   1979  CG  TRP A 243      -5.769  -6.675 -13.469  1.00 89.27           C  
ATOM   1980  CD1 TRP A 243      -5.950  -5.504 -12.788  1.00 89.27           C  
ATOM   1981  CD2 TRP A 243      -4.554  -7.245 -12.971  1.00 89.27           C  
ATOM   1982  CE2 TRP A 243      -4.052  -6.364 -11.988  1.00 89.27           C  
ATOM   1983  CE3 TRP A 243      -3.842  -8.416 -13.261  1.00 89.27           C  
ATOM   1984  NE1 TRP A 243      -4.921  -5.311 -11.896  1.00 89.27           N  
ATOM   1985  CH2 TRP A 243      -2.190  -7.772 -11.595  1.00 89.27           C  
ATOM   1986  CZ2 TRP A 243      -2.868  -6.619 -11.292  1.00 89.27           C  
ATOM   1987  CZ3 TRP A 243      -2.663  -8.668 -12.567  1.00 89.27           C  
ATOM   1988  N   SER A 244      -7.285  -9.141 -16.809  1.00 89.16           N  
ATOM   1989  CA  SER A 244      -8.015  -9.951 -17.779  1.00 89.16           C  
ATOM   1990  C   SER A 244      -9.519  -9.718 -17.673  1.00 89.16           C  
ATOM   1991  CB  SER A 244      -7.706 -11.435 -17.579  1.00 89.16           C  
ATOM   1992  O   SER A 244     -10.250  -9.900 -18.649  1.00 89.16           O  
ATOM   1993  OG  SER A 244      -6.324 -11.690 -17.760  1.00 89.16           O  
ATOM   1994  N   SER A 245      -9.986  -9.270 -16.486  1.00 88.95           N  
ATOM   1995  CA  SER A 245     -11.420  -9.083 -16.290  1.00 88.95           C  
ATOM   1996  C   SER A 245     -11.752  -7.625 -15.993  1.00 88.95           C  
ATOM   1997  CB  SER A 245     -11.927  -9.972 -15.154  1.00 88.95           C  
ATOM   1998  O   SER A 245     -10.893  -6.868 -15.535  1.00 88.95           O  
ATOM   1999  OG  SER A 245     -11.486  -9.483 -13.898  1.00 88.95           O  
ATOM   2000  N   ASN A 246     -13.011  -7.259 -16.324  1.00 90.52           N  
ATOM   2001  CA  ASN A 246     -13.489  -5.905 -16.066  1.00 90.52           C  
ATOM   2002  C   ASN A 246     -13.596  -5.623 -14.570  1.00 90.52           C  
ATOM   2003  CB  ASN A 246     -14.839  -5.672 -16.748  1.00 90.52           C  
ATOM   2004  O   ASN A 246     -13.247  -4.534 -14.112  1.00 90.52           O  
ATOM   2005  CG  ASN A 246     -14.710  -5.472 -18.245  1.00 90.52           C  
ATOM   2006  ND2 ASN A 246     -15.774  -5.777 -18.978  1.00 90.52           N  
ATOM   2007  OD1 ASN A 246     -13.662  -5.047 -18.739  1.00 90.52           O  
ATOM   2008  N   GLN A 247     -13.999  -6.621 -13.851  1.00 90.70           N  
ATOM   2009  CA  GLN A 247     -14.115  -6.478 -12.403  1.00 90.70           C  
ATOM   2010  C   GLN A 247     -12.753  -6.223 -11.765  1.00 90.70           C  
ATOM   2011  CB  GLN A 247     -14.758  -7.723 -11.790  1.00 90.70           C  
ATOM   2012  O   GLN A 247     -12.627  -5.381 -10.874  1.00 90.70           O  
ATOM   2013  CG  GLN A 247     -14.981  -7.623 -10.287  1.00 90.70           C  
ATOM   2014  CD  GLN A 247     -15.505  -8.913  -9.685  1.00 90.70           C  
ATOM   2015  NE2 GLN A 247     -15.476  -9.004  -8.360  1.00 90.70           N  
ATOM   2016  OE1 GLN A 247     -15.934  -9.821 -10.405  1.00 90.70           O  
ATOM   2017  N   SER A 248     -11.722  -6.824 -12.220  1.00 89.84           N  
ATOM   2018  CA  SER A 248     -10.367  -6.718 -11.690  1.00 89.84           C  
ATOM   2019  C   SER A 248      -9.728  -5.386 -12.068  1.00 89.84           C  
ATOM   2020  CB  SER A 248      -9.500  -7.871 -12.200  1.00 89.84           C  
ATOM   2021  O   SER A 248      -8.840  -4.896 -11.367  1.00 89.84           O  
ATOM   2022  OG  SER A 248     -10.032  -9.119 -11.791  1.00 89.84           O  
ATOM   2023  N   ASN A 249     -10.320  -4.775 -13.058  1.00 92.66           N  
ATOM   2024  CA  ASN A 249      -9.771  -3.524 -13.569  1.00 92.66           C  
ATOM   2025  C   ASN A 249     -10.476  -2.314 -12.963  1.00 92.66           C  
ATOM   2026  CB  ASN A 249      -9.861  -3.482 -15.096  1.00 92.66           C  
ATOM   2027  O   ASN A 249     -10.085  -1.172 -13.214  1.00 92.66           O  
ATOM   2028  CG  ASN A 249      -8.783  -4.309 -15.768  1.00 92.66           C  
ATOM   2029  ND2 ASN A 249      -9.147  -4.994 -16.845  1.00 92.66           N  
ATOM   2030  OD1 ASN A 249      -7.633  -4.333 -15.322  1.00 92.66           O  
ATOM   2031  N   MET A 250     -11.438  -2.610 -12.072  1.00 93.44           N  
ATOM   2032  CA  MET A 250     -12.189  -1.520 -11.455  1.00 93.44           C  
ATOM   2033  C   MET A 250     -11.359  -0.831 -10.376  1.00 93.44           C  
ATOM   2034  CB  MET A 250     -13.498  -2.039 -10.857  1.00 93.44           C  
ATOM   2035  O   MET A 250     -10.635  -1.491  -9.628  1.00 93.44           O  
ATOM   2036  CG  MET A 250     -14.524  -2.456 -11.898  1.00 93.44           C  
ATOM   2037  SD  MET A 250     -16.099  -3.019 -11.145  1.00 93.44           S  
ATOM   2038  CE  MET A 250     -16.666  -1.470 -10.391  1.00 93.44           C  
ATOM   2039  N   ILE A 251     -11.382   0.468 -10.395  1.00 93.50           N  
ATOM   2040  CA  ILE A 251     -10.780   1.267  -9.333  1.00 93.50           C  
ATOM   2041  C   ILE A 251     -11.812   1.535  -8.241  1.00 93.50           C  
ATOM   2042  CB  ILE A 251     -10.217   2.599  -9.878  1.00 93.50           C  
ATOM   2043  O   ILE A 251     -12.740   2.325  -8.435  1.00 93.50           O  
ATOM   2044  CG1 ILE A 251      -9.141   2.331 -10.936  1.00 93.50           C  
ATOM   2045  CG2 ILE A 251      -9.662   3.457  -8.737  1.00 93.50           C  
ATOM   2046  CD1 ILE A 251      -8.652   3.583 -11.653  1.00 93.50           C  
ATOM   2047  N   ASN A 252     -11.647   0.770  -7.138  1.00 92.96           N  
ATOM   2048  CA  ASN A 252     -12.614   0.837  -6.047  1.00 92.96           C  
ATOM   2049  C   ASN A 252     -11.980   1.378  -4.769  1.00 92.96           C  
ATOM   2050  CB  ASN A 252     -13.231  -0.540  -5.792  1.00 92.96           C  
ATOM   2051  O   ASN A 252     -10.779   1.212  -4.548  1.00 92.96           O  
ATOM   2052  CG  ASN A 252     -14.162  -0.978  -6.905  1.00 92.96           C  
ATOM   2053  ND2 ASN A 252     -14.231  -2.283  -7.141  1.00 92.96           N  
ATOM   2054  OD1 ASN A 252     -14.812  -0.150  -7.549  1.00 92.96           O  
ATOM   2055  N   GLY A 253     -12.767   2.173  -4.073  1.00 92.53           N  
ATOM   2056  CA  GLY A 253     -12.366   2.533  -2.722  1.00 92.53           C  
ATOM   2057  C   GLY A 253     -11.604   3.843  -2.656  1.00 92.53           C  
ATOM   2058  O   GLY A 253     -11.775   4.711  -3.515  1.00 92.53           O  
ATOM   2059  N   THR A 254     -10.847   3.992  -1.574  1.00 89.99           N  
ATOM   2060  CA  THR A 254     -10.047   5.180  -1.296  1.00 89.99           C  
ATOM   2061  C   THR A 254      -8.567   4.904  -1.541  1.00 89.99           C  
ATOM   2062  CB  THR A 254     -10.250   5.664   0.151  1.00 89.99           C  
ATOM   2063  O   THR A 254      -8.197   3.812  -1.978  1.00 89.99           O  
ATOM   2064  CG2 THR A 254     -11.732   5.725   0.508  1.00 89.99           C  
ATOM   2065  OG1 THR A 254      -9.591   4.761   1.048  1.00 89.99           O  
ATOM   2066  N   ASP A 255      -7.796   5.895  -1.360  1.00 85.34           N  
ATOM   2067  CA  ASP A 255      -6.358   5.707  -1.524  1.00 85.34           C  
ATOM   2068  C   ASP A 255      -5.728   5.148  -0.251  1.00 85.34           C  
ATOM   2069  CB  ASP A 255      -5.685   7.025  -1.910  1.00 85.34           C  
ATOM   2070  O   ASP A 255      -4.504   5.044  -0.151  1.00 85.34           O  
ATOM   2071  CG  ASP A 255      -5.837   8.101  -0.849  1.00 85.34           C  
ATOM   2072  OD1 ASP A 255      -6.718   7.973   0.028  1.00 85.34           O  
ATOM   2073  OD2 ASP A 255      -5.070   9.088  -0.892  1.00 85.34           O  
ATOM   2074  N   GLY A 256      -6.585   4.842   0.735  1.00 80.41           N  
ATOM   2075  CA  GLY A 256      -6.125   4.218   1.965  1.00 80.41           C  
ATOM   2076  C   GLY A 256      -5.747   5.221   3.038  1.00 80.41           C  
ATOM   2077  O   GLY A 256      -5.361   4.839   4.145  1.00 80.41           O  
ATOM   2078  N   ALA A 257      -5.881   6.516   2.740  1.00 76.83           N  
ATOM   2079  CA  ALA A 257      -5.504   7.547   3.703  1.00 76.83           C  
ATOM   2080  C   ALA A 257      -6.669   7.887   4.627  1.00 76.83           C  
ATOM   2081  CB  ALA A 257      -5.020   8.801   2.978  1.00 76.83           C  
ATOM   2082  O   ALA A 257      -6.472   8.145   5.816  1.00 76.83           O  
ATOM   2083  N   VAL A 258      -7.797   7.889   4.035  1.00 77.43           N  
ATOM   2084  CA  VAL A 258      -8.975   8.226   4.827  1.00 77.43           C  
ATOM   2085  C   VAL A 258     -10.151   7.349   4.404  1.00 77.43           C  
ATOM   2086  CB  VAL A 258      -9.346   9.719   4.687  1.00 77.43           C  
ATOM   2087  O   VAL A 258     -10.210   6.888   3.261  1.00 77.43           O  
ATOM   2088  CG1 VAL A 258      -8.231  10.607   5.235  1.00 77.43           C  
ATOM   2089  CG2 VAL A 258      -9.637  10.061   3.227  1.00 77.43           C  
ATOM   2090  N   PHE A 259     -11.035   7.103   5.380  1.00 84.02           N  
ATOM   2091  CA  PHE A 259     -12.274   6.375   5.131  1.00 84.02           C  
ATOM   2092  C   PHE A 259     -13.474   7.155   5.652  1.00 84.02           C  
ATOM   2093  CB  PHE A 259     -12.224   4.989   5.781  1.00 84.02           C  
ATOM   2094  O   PHE A 259     -13.316   8.121   6.402  1.00 84.02           O  
ATOM   2095  CG  PHE A 259     -11.139   4.101   5.237  1.00 84.02           C  
ATOM   2096  CD1 PHE A 259     -11.356   3.330   4.101  1.00 84.02           C  
ATOM   2097  CD2 PHE A 259      -9.899   4.037   5.861  1.00 84.02           C  
ATOM   2098  CE1 PHE A 259     -10.353   2.507   3.595  1.00 84.02           C  
ATOM   2099  CE2 PHE A 259      -8.892   3.217   5.360  1.00 84.02           C  
ATOM   2100  CZ  PHE A 259      -9.121   2.452   4.228  1.00 84.02           C  
ATOM   2101  N   HIS A 260     -14.610   6.743   5.252  1.00 83.67           N  
ATOM   2102  CA  HIS A 260     -15.831   7.397   5.708  1.00 83.67           C  
ATOM   2103  C   HIS A 260     -16.050   7.177   7.201  1.00 83.67           C  
ATOM   2104  CB  HIS A 260     -17.039   6.886   4.920  1.00 83.67           C  
ATOM   2105  O   HIS A 260     -15.548   6.204   7.770  1.00 83.67           O  
ATOM   2106  CG  HIS A 260     -17.333   5.437   5.146  1.00 83.67           C  
ATOM   2107  CD2 HIS A 260     -16.930   4.333   4.475  1.00 83.67           C  
ATOM   2108  ND1 HIS A 260     -18.140   4.993   6.172  1.00 83.67           N  
ATOM   2109  CE1 HIS A 260     -18.219   3.674   6.121  1.00 83.67           C  
ATOM   2110  NE2 HIS A 260     -17.494   3.249   5.101  1.00 83.67           N  
ATOM   2111  N   PRO A 261     -16.717   8.171   7.878  1.00 82.74           N  
ATOM   2112  CA  PRO A 261     -16.967   8.037   9.315  1.00 82.74           C  
ATOM   2113  C   PRO A 261     -18.003   6.962   9.636  1.00 82.74           C  
ATOM   2114  CB  PRO A 261     -17.478   9.424   9.716  1.00 82.74           C  
ATOM   2115  O   PRO A 261     -18.693   6.477   8.736  1.00 82.74           O  
ATOM   2116  CG  PRO A 261     -18.113   9.969   8.477  1.00 82.74           C  
ATOM   2117  CD  PRO A 261     -17.359   9.450   7.287  1.00 82.74           C  
ATOM   2118  N   LEU A 262     -18.044   6.451  10.872  1.00 82.88           N  
ATOM   2119  CA  LEU A 262     -19.029   5.519  11.410  1.00 82.88           C  
ATOM   2120  C   LEU A 262     -18.905   4.153  10.744  1.00 82.88           C  
ATOM   2121  CB  LEU A 262     -20.446   6.067  11.218  1.00 82.88           C  
ATOM   2122  O   LEU A 262     -19.904   3.580  10.302  1.00 82.88           O  
ATOM   2123  CG  LEU A 262     -20.729   7.443  11.823  1.00 82.88           C  
ATOM   2124  CD1 LEU A 262     -22.090   7.955  11.362  1.00 82.88           C  
ATOM   2125  CD2 LEU A 262     -20.661   7.383  13.345  1.00 82.88           C  
ATOM   2126  N   ILE A 263     -17.678   3.696  10.705  1.00 86.23           N  
ATOM   2127  CA  ILE A 263     -17.361   2.398  10.119  1.00 86.23           C  
ATOM   2128  C   ILE A 263     -17.835   1.283  11.049  1.00 86.23           C  
ATOM   2129  CB  ILE A 263     -15.848   2.257   9.841  1.00 86.23           C  
ATOM   2130  O   ILE A 263     -17.654   1.363  12.266  1.00 86.23           O  
ATOM   2131  CG1 ILE A 263     -15.399   3.286   8.796  1.00 86.23           C  
ATOM   2132  CG2 ILE A 263     -15.513   0.833   9.387  1.00 86.23           C  
ATOM   2133  CD1 ILE A 263     -13.888   3.399   8.649  1.00 86.23           C  
ATOM   2134  N   ASN A 264     -18.371   0.281  10.374  1.00 88.21           N  
ATOM   2135  CA  ASN A 264     -18.836  -0.906  11.085  1.00 88.21           C  
ATOM   2136  C   ASN A 264     -17.812  -2.035  11.022  1.00 88.21           C  
ATOM   2137  CB  ASN A 264     -20.179  -1.376  10.522  1.00 88.21           C  
ATOM   2138  O   ASN A 264     -16.972  -2.068  10.121  1.00 88.21           O  
ATOM   2139  CG  ASN A 264     -21.322  -0.448  10.886  1.00 88.21           C  
ATOM   2140  ND2 ASN A 264     -22.388  -0.481  10.094  1.00 88.21           N  
ATOM   2141  OD1 ASN A 264     -21.247   0.292  11.870  1.00 88.21           O  
ATOM   2142  N   ARG A 265     -17.933  -2.965  11.994  1.00 89.74           N  
ATOM   2143  CA  ARG A 265     -17.032  -4.109  12.087  1.00 89.74           C  
ATOM   2144  C   ARG A 265     -17.253  -5.076  10.929  1.00 89.74           C  
ATOM   2145  CB  ARG A 265     -17.220  -4.836  13.420  1.00 89.74           C  
ATOM   2146  O   ARG A 265     -16.330  -5.781  10.516  1.00 89.74           O  
ATOM   2147  CG  ARG A 265     -16.751  -4.040  14.628  1.00 89.74           C  
ATOM   2148  CD  ARG A 265     -17.055  -4.763  15.932  1.00 89.74           C  
ATOM   2149  NE  ARG A 265     -16.539  -4.032  17.086  1.00 89.74           N  
ATOM   2150  NH1 ARG A 265     -18.586  -3.163  17.712  1.00 89.74           N  
ATOM   2151  NH2 ARG A 265     -16.705  -2.666  18.925  1.00 89.74           N  
ATOM   2152  CZ  ARG A 265     -17.278  -3.289  17.905  1.00 89.74           C  
ATOM   2153  N   ASN A 266     -18.472  -5.128  10.340  1.00 92.28           N  
ATOM   2154  CA  ASN A 266     -18.845  -6.096   9.314  1.00 92.28           C  
ATOM   2155  C   ASN A 266     -18.679  -5.518   7.911  1.00 92.28           C  
ATOM   2156  CB  ASN A 266     -20.283  -6.575   9.524  1.00 92.28           C  
ATOM   2157  O   ASN A 266     -18.932  -6.203   6.919  1.00 92.28           O  
ATOM   2158  CG  ASN A 266     -20.465  -7.319  10.832  1.00 92.28           C  
ATOM   2159  ND2 ASN A 266     -21.694  -7.343  11.334  1.00 92.28           N  
ATOM   2160  OD1 ASN A 266     -19.509  -7.868  11.386  1.00 92.28           O  
ATOM   2161  N   GLU A 267     -18.151  -4.352   7.855  1.00 90.38           N  
ATOM   2162  CA  GLU A 267     -18.007  -3.669   6.572  1.00 90.38           C  
ATOM   2163  C   GLU A 267     -16.662  -3.988   5.925  1.00 90.38           C  
ATOM   2164  CB  GLU A 267     -18.160  -2.156   6.749  1.00 90.38           C  
ATOM   2165  O   GLU A 267     -15.641  -4.070   6.611  1.00 90.38           O  
ATOM   2166  CG  GLU A 267     -18.038  -1.371   5.451  1.00 90.38           C  
ATOM   2167  CD  GLU A 267     -18.189   0.130   5.642  1.00 90.38           C  
ATOM   2168  OE1 GLU A 267     -17.955   0.892   4.676  1.00 90.38           O  
ATOM   2169  OE2 GLU A 267     -18.543   0.548   6.767  1.00 90.38           O  
ATOM   2170  N   LEU A 268     -16.642  -4.237   4.598  1.00 92.95           N  
ATOM   2171  CA  LEU A 268     -15.410  -4.349   3.824  1.00 92.95           C  
ATOM   2172  C   LEU A 268     -14.989  -2.991   3.273  1.00 92.95           C  
ATOM   2173  CB  LEU A 268     -15.587  -5.347   2.676  1.00 92.95           C  
ATOM   2174  O   LEU A 268     -15.771  -2.322   2.595  1.00 92.95           O  
ATOM   2175  CG  LEU A 268     -15.767  -6.813   3.073  1.00 92.95           C  
ATOM   2176  CD1 LEU A 268     -16.099  -7.656   1.847  1.00 92.95           C  
ATOM   2177  CD2 LEU A 268     -14.514  -7.337   3.765  1.00 92.95           C  
ATOM   2178  N   LEU A 269     -13.805  -2.618   3.612  1.00 92.64           N  
ATOM   2179  CA  LEU A 269     -13.252  -1.365   3.109  1.00 92.64           C  
ATOM   2180  C   LEU A 269     -12.352  -1.614   1.903  1.00 92.64           C  
ATOM   2181  CB  LEU A 269     -12.465  -0.646   4.208  1.00 92.64           C  
ATOM   2182  O   LEU A 269     -11.583  -2.578   1.885  1.00 92.64           O  
ATOM   2183  CG  LEU A 269     -13.223  -0.351   5.503  1.00 92.64           C  
ATOM   2184  CD1 LEU A 269     -12.274   0.207   6.558  1.00 92.64           C  
ATOM   2185  CD2 LEU A 269     -14.371   0.619   5.241  1.00 92.64           C  
ATOM   2186  N   TYR A 270     -12.462  -0.753   0.947  1.00 94.07           N  
ATOM   2187  CA  TYR A 270     -11.699  -0.926  -0.284  1.00 94.07           C  
ATOM   2188  C   TYR A 270     -10.642   0.162  -0.427  1.00 94.07           C  
ATOM   2189  CB  TYR A 270     -12.630  -0.912  -1.501  1.00 94.07           C  
ATOM   2190  O   TYR A 270     -10.904   1.333  -0.141  1.00 94.07           O  
ATOM   2191  CG  TYR A 270     -13.521  -2.127  -1.597  1.00 94.07           C  
ATOM   2192  CD1 TYR A 270     -13.137  -3.238  -2.344  1.00 94.07           C  
ATOM   2193  CD2 TYR A 270     -14.747  -2.165  -0.942  1.00 94.07           C  
ATOM   2194  CE1 TYR A 270     -13.956  -4.359  -2.437  1.00 94.07           C  
ATOM   2195  CE2 TYR A 270     -15.574  -3.281  -1.028  1.00 94.07           C  
ATOM   2196  OH  TYR A 270     -15.984  -5.478  -1.865  1.00 94.07           O  
ATOM   2197  CZ  TYR A 270     -15.170  -4.371  -1.777  1.00 94.07           C  
ATOM   2198  N   ILE A 271      -9.427  -0.256  -0.857  1.00 91.76           N  
ATOM   2199  CA  ILE A 271      -8.331   0.668  -1.128  1.00 91.76           C  
ATOM   2200  C   ILE A 271      -7.744   0.383  -2.508  1.00 91.76           C  
ATOM   2201  CB  ILE A 271      -7.230   0.571  -0.047  1.00 91.76           C  
ATOM   2202  O   ILE A 271      -7.637  -0.776  -2.918  1.00 91.76           O  
ATOM   2203  CG1 ILE A 271      -6.587  -0.821  -0.063  1.00 91.76           C  
ATOM   2204  CG2 ILE A 271      -7.801   0.895   1.336  1.00 91.76           C  
ATOM   2205  CD1 ILE A 271      -5.322  -0.928   0.778  1.00 91.76           C  
ATOM   2206  N   PHE A 272      -7.553   1.462  -3.167  1.00 92.06           N  
ATOM   2207  CA  PHE A 272      -6.807   1.343  -4.414  1.00 92.06           C  
ATOM   2208  C   PHE A 272      -5.317   1.557  -4.176  1.00 92.06           C  
ATOM   2209  CB  PHE A 272      -7.323   2.349  -5.448  1.00 92.06           C  
ATOM   2210  O   PHE A 272      -4.895   2.650  -3.792  1.00 92.06           O  
ATOM   2211  CG  PHE A 272      -6.563   2.328  -6.747  1.00 92.06           C  
ATOM   2212  CD1 PHE A 272      -5.819   3.430  -7.151  1.00 92.06           C  
ATOM   2213  CD2 PHE A 272      -6.592   1.206  -7.564  1.00 92.06           C  
ATOM   2214  CE1 PHE A 272      -5.115   3.414  -8.353  1.00 92.06           C  
ATOM   2215  CE2 PHE A 272      -5.891   1.182  -8.766  1.00 92.06           C  
ATOM   2216  CZ  PHE A 272      -5.154   2.287  -9.159  1.00 92.06           C  
ATOM   2217  N   ALA A 273      -4.584   0.467  -4.290  1.00 86.08           N  
ATOM   2218  CA  ALA A 273      -3.133   0.525  -4.131  1.00 86.08           C  
ATOM   2219  C   ALA A 273      -2.434   0.577  -5.487  1.00 86.08           C  
ATOM   2220  CB  ALA A 273      -2.637  -0.673  -3.325  1.00 86.08           C  
ATOM   2221  O   ALA A 273      -2.343  -0.436  -6.184  1.00 86.08           O  
ATOM   2222  N   ALA A 274      -1.998   1.788  -5.863  1.00 84.91           N  
ATOM   2223  CA  ALA A 274      -1.364   1.999  -7.162  1.00 84.91           C  
ATOM   2224  C   ALA A 274      -0.114   1.136  -7.309  1.00 84.91           C  
ATOM   2225  CB  ALA A 274      -1.014   3.474  -7.349  1.00 84.91           C  
ATOM   2226  O   ALA A 274       0.195   0.661  -8.404  1.00 84.91           O  
ATOM   2227  N   ASP A 275       0.495   0.843  -6.162  1.00 79.78           N  
ATOM   2228  CA  ASP A 275       1.719   0.048  -6.165  1.00 79.78           C  
ATOM   2229  C   ASP A 275       1.419  -1.421  -6.455  1.00 79.78           C  
ATOM   2230  CB  ASP A 275       2.449   0.181  -4.827  1.00 79.78           C  
ATOM   2231  O   ASP A 275       2.270  -2.142  -6.982  1.00 79.78           O  
ATOM   2232  CG  ASP A 275       3.006   1.574  -4.591  1.00 79.78           C  
ATOM   2233  OD1 ASP A 275       3.337   2.273  -5.573  1.00 79.78           O  
ATOM   2234  OD2 ASP A 275       3.117   1.975  -3.412  1.00 79.78           O  
ATOM   2235  N   LEU A 276       0.214  -1.865  -6.144  1.00 83.67           N  
ATOM   2236  CA  LEU A 276      -0.201  -3.243  -6.387  1.00 83.67           C  
ATOM   2237  C   LEU A 276      -0.989  -3.352  -7.688  1.00 83.67           C  
ATOM   2238  CB  LEU A 276      -1.046  -3.762  -5.220  1.00 83.67           C  
ATOM   2239  O   LEU A 276      -1.404  -4.446  -8.077  1.00 83.67           O  
ATOM   2240  CG  LEU A 276      -0.343  -3.863  -3.866  1.00 83.67           C  
ATOM   2241  CD1 LEU A 276      -1.311  -4.371  -2.803  1.00 83.67           C  
ATOM   2242  CD2 LEU A 276       0.878  -4.771  -3.963  1.00 83.67           C  
ATOM   2243  N   CYS A 277      -1.226  -2.315  -8.363  1.00 85.76           N  
ATOM   2244  CA  CYS A 277      -1.920  -2.251  -9.644  1.00 85.76           C  
ATOM   2245  C   CYS A 277      -3.344  -2.779  -9.520  1.00 85.76           C  
ATOM   2246  CB  CYS A 277      -1.162  -3.047 -10.705  1.00 85.76           C  
ATOM   2247  O   CYS A 277      -3.874  -3.376 -10.459  1.00 85.76           O  
ATOM   2248  SG  CYS A 277       0.541  -2.498 -10.949  1.00 85.76           S  
ATOM   2249  N   ARG A 278      -3.910  -2.683  -8.303  1.00 90.06           N  
ATOM   2250  CA  ARG A 278      -5.278  -3.159  -8.124  1.00 90.06           C  
ATOM   2251  C   ARG A 278      -5.901  -2.575  -6.860  1.00 90.06           C  
ATOM   2252  CB  ARG A 278      -5.313  -4.688  -8.068  1.00 90.06           C  
ATOM   2253  O   ARG A 278      -5.193  -2.044  -6.002  1.00 90.06           O  
ATOM   2254  CG  ARG A 278      -4.668  -5.273  -6.822  1.00 90.06           C  
ATOM   2255  CD  ARG A 278      -4.789  -6.790  -6.783  1.00 90.06           C  
ATOM   2256  NE  ARG A 278      -6.169  -7.214  -6.564  1.00 90.06           N  
ATOM   2257  NH1 ARG A 278      -5.764  -9.452  -6.972  1.00 90.06           N  
ATOM   2258  NH2 ARG A 278      -7.878  -8.744  -6.439  1.00 90.06           N  
ATOM   2259  CZ  ARG A 278      -6.601  -8.469  -6.659  1.00 90.06           C  
ATOM   2260  N   SER A 279      -7.204  -2.711  -6.796  1.00 92.34           N  
ATOM   2261  CA  SER A 279      -7.941  -2.403  -5.574  1.00 92.34           C  
ATOM   2262  C   SER A 279      -8.060  -3.630  -4.676  1.00 92.34           C  
ATOM   2263  CB  SER A 279      -9.334  -1.869  -5.909  1.00 92.34           C  
ATOM   2264  O   SER A 279      -8.246  -4.747  -5.164  1.00 92.34           O  
ATOM   2265  OG  SER A 279      -9.246  -0.692  -6.695  1.00 92.34           O  
ATOM   2266  N   ILE A 280      -7.806  -3.414  -3.357  1.00 90.84           N  
ATOM   2267  CA  ILE A 280      -7.922  -4.508  -2.399  1.00 90.84           C  
ATOM   2268  C   ILE A 280      -8.928  -4.136  -1.312  1.00 90.84           C  
ATOM   2269  CB  ILE A 280      -6.555  -4.855  -1.769  1.00 90.84           C  
ATOM   2270  O   ILE A 280      -9.132  -2.955  -1.024  1.00 90.84           O  
ATOM   2271  CG1 ILE A 280      -5.966  -3.629  -1.061  1.00 90.84           C  
ATOM   2272  CG2 ILE A 280      -5.590  -5.389  -2.832  1.00 90.84           C  
ATOM   2273  CD1 ILE A 280      -4.716  -3.926  -0.245  1.00 90.84           C  
ATOM   2274  N   HIS A 281      -9.541  -5.235  -0.785  1.00 92.02           N  
ATOM   2275  CA  HIS A 281     -10.478  -4.983   0.304  1.00 92.02           C  
ATOM   2276  C   HIS A 281      -9.860  -5.329   1.654  1.00 92.02           C  
ATOM   2277  CB  HIS A 281     -11.767  -5.781   0.096  1.00 92.02           C  
ATOM   2278  O   HIS A 281      -8.975  -6.184   1.735  1.00 92.02           O  
ATOM   2279  CG  HIS A 281     -11.575  -7.262   0.171  1.00 92.02           C  
ATOM   2280  CD2 HIS A 281     -11.845  -8.145   1.161  1.00 92.02           C  
ATOM   2281  ND1 HIS A 281     -11.038  -7.996  -0.865  1.00 92.02           N  
ATOM   2282  CE1 HIS A 281     -10.988  -9.270  -0.514  1.00 92.02           C  
ATOM   2283  NE2 HIS A 281     -11.472  -9.387   0.711  1.00 92.02           N  
ATOM   2284  N   LEU A 282     -10.341  -4.546   2.680  1.00 89.58           N  
ATOM   2285  CA  LEU A 282      -9.900  -4.738   4.057  1.00 89.58           C  
ATOM   2286  C   LEU A 282     -11.053  -5.212   4.936  1.00 89.58           C  
ATOM   2287  CB  LEU A 282      -9.317  -3.438   4.618  1.00 89.58           C  
ATOM   2288  O   LEU A 282     -12.162  -4.681   4.853  1.00 89.58           O  
ATOM   2289  CG  LEU A 282      -8.243  -2.755   3.770  1.00 89.58           C  
ATOM   2290  CD1 LEU A 282      -7.864  -1.409   4.378  1.00 89.58           C  
ATOM   2291  CD2 LEU A 282      -7.017  -3.651   3.636  1.00 89.58           C  
ATOM   2292  N   GLY A 283     -10.693  -6.265   5.742  1.00 90.22           N  
ATOM   2293  CA  GLY A 283     -11.668  -6.775   6.693  1.00 90.22           C  
ATOM   2294  C   GLY A 283     -11.284  -6.517   8.137  1.00 90.22           C  
ATOM   2295  O   GLY A 283     -10.107  -6.314   8.446  1.00 90.22           O  
ATOM   2296  N   TYR A 284     -12.255  -6.529   8.967  1.00 91.48           N  
ATOM   2297  CA  TYR A 284     -12.060  -6.328  10.399  1.00 91.48           C  
ATOM   2298  C   TYR A 284     -11.234  -7.458  11.001  1.00 91.48           C  
ATOM   2299  CB  TYR A 284     -13.409  -6.227  11.117  1.00 91.48           C  
ATOM   2300  O   TYR A 284     -11.486  -8.634  10.726  1.00 91.48           O  
ATOM   2301  CG  TYR A 284     -13.301  -6.277  12.622  1.00 91.48           C  
ATOM   2302  CD1 TYR A 284     -13.557  -7.456  13.319  1.00 91.48           C  
ATOM   2303  CD2 TYR A 284     -12.944  -5.147  13.349  1.00 91.48           C  
ATOM   2304  CE1 TYR A 284     -13.461  -7.506  14.706  1.00 91.48           C  
ATOM   2305  CE2 TYR A 284     -12.845  -5.186  14.736  1.00 91.48           C  
ATOM   2306  OH  TYR A 284     -13.008  -6.413  16.777  1.00 91.48           O  
ATOM   2307  CZ  TYR A 284     -13.104  -6.368  15.404  1.00 91.48           C  
ATOM   2308  N   VAL A 285     -10.242  -7.097  11.843  1.00 88.22           N  
ATOM   2309  CA  VAL A 285      -9.402  -8.093  12.502  1.00 88.22           C  
ATOM   2310  C   VAL A 285      -9.692  -8.103  14.001  1.00 88.22           C  
ATOM   2311  CB  VAL A 285      -7.901  -7.825  12.250  1.00 88.22           C  
ATOM   2312  O   VAL A 285     -10.142  -9.114  14.545  1.00 88.22           O  
ATOM   2313  CG1 VAL A 285      -7.039  -8.829  13.012  1.00 88.22           C  
ATOM   2314  CG2 VAL A 285      -7.594  -7.877  10.755  1.00 88.22           C  
ATOM   2315  N   LYS A 286      -9.517  -6.890  14.570  1.00 88.86           N  
ATOM   2316  CA  LYS A 286      -9.691  -6.836  16.018  1.00 88.86           C  
ATOM   2317  C   LYS A 286      -9.844  -5.395  16.500  1.00 88.86           C  
ATOM   2318  CB  LYS A 286      -8.511  -7.502  16.727  1.00 88.86           C  
ATOM   2319  O   LYS A 286      -9.551  -4.454  15.760  1.00 88.86           O  
ATOM   2320  CG  LYS A 286      -7.182  -6.791  16.519  1.00 88.86           C  
ATOM   2321  CD  LYS A 286      -6.044  -7.514  17.228  1.00 88.86           C  
ATOM   2322  CE  LYS A 286      -4.713  -6.807  17.015  1.00 88.86           C  
ATOM   2323  NZ  LYS A 286      -3.588  -7.532  17.679  1.00 88.86           N  
ATOM   2324  N   ASP A 287     -10.313  -5.303  17.776  1.00 88.21           N  
ATOM   2325  CA  ASP A 287     -10.353  -4.010  18.453  1.00 88.21           C  
ATOM   2326  C   ASP A 287      -8.987  -3.651  19.033  1.00 88.21           C  
ATOM   2327  CB  ASP A 287     -11.410  -4.016  19.559  1.00 88.21           C  
ATOM   2328  O   ASP A 287      -8.321  -4.497  19.635  1.00 88.21           O  
ATOM   2329  CG  ASP A 287     -12.825  -4.155  19.027  1.00 88.21           C  
ATOM   2330  OD1 ASP A 287     -13.024  -4.080  17.795  1.00 88.21           O  
ATOM   2331  OD2 ASP A 287     -13.751  -4.339  19.847  1.00 88.21           O  
ATOM   2332  N   VAL A 288      -8.553  -2.465  18.767  1.00 80.92           N  
ATOM   2333  CA  VAL A 288      -7.253  -2.023  19.261  1.00 80.92           C  
ATOM   2334  C   VAL A 288      -7.395  -0.667  19.948  1.00 80.92           C  
ATOM   2335  CB  VAL A 288      -6.212  -1.939  18.123  1.00 80.92           C  
ATOM   2336  O   VAL A 288      -8.385   0.039  19.742  1.00 80.92           O  
ATOM   2337  CG1 VAL A 288      -5.944  -3.322  17.532  1.00 80.92           C  
ATOM   2338  CG2 VAL A 288      -6.685  -0.973  17.038  1.00 80.92           C  
ATOM   2339  N   GLU A 289      -6.489  -0.483  20.906  1.00 75.78           N  
ATOM   2340  CA  GLU A 289      -6.383   0.805  21.584  1.00 75.78           C  
ATOM   2341  C   GLU A 289      -5.100   1.532  21.189  1.00 75.78           C  
ATOM   2342  CB  GLU A 289      -6.436   0.621  23.103  1.00 75.78           C  
ATOM   2343  O   GLU A 289      -4.003   0.987  21.329  1.00 75.78           O  
ATOM   2344  CG  GLU A 289      -6.501   1.928  23.879  1.00 75.78           C  
ATOM   2345  CD  GLU A 289      -6.496   1.731  25.387  1.00 75.78           C  
ATOM   2346  OE1 GLU A 289      -6.418   2.735  26.130  1.00 75.78           O  
ATOM   2347  OE2 GLU A 289      -6.569   0.562  25.828  1.00 75.78           O  
ATOM   2348  N   VAL A 290      -5.233   2.679  20.555  1.00 69.04           N  
ATOM   2349  CA  VAL A 290      -4.084   3.479  20.146  1.00 69.04           C  
ATOM   2350  C   VAL A 290      -4.072   4.798  20.914  1.00 69.04           C  
ATOM   2351  CB  VAL A 290      -4.093   3.749  18.624  1.00 69.04           C  
ATOM   2352  O   VAL A 290      -4.980   5.619  20.765  1.00 69.04           O  
ATOM   2353  CG1 VAL A 290      -2.858   4.546  18.209  1.00 69.04           C  
ATOM   2354  CG2 VAL A 290      -4.170   2.434  17.850  1.00 69.04           C  
ATOM   2355  N   LYS A 291      -3.126   5.022  21.735  1.00 71.59           N  
ATOM   2356  CA  LYS A 291      -2.976   6.232  22.539  1.00 71.59           C  
ATOM   2357  C   LYS A 291      -4.230   6.499  23.367  1.00 71.59           C  
ATOM   2358  CB  LYS A 291      -2.671   7.435  21.647  1.00 71.59           C  
ATOM   2359  O   LYS A 291      -4.695   7.638  23.448  1.00 71.59           O  
ATOM   2360  CG  LYS A 291      -1.327   7.355  20.938  1.00 71.59           C  
ATOM   2361  CD  LYS A 291      -1.030   8.629  20.157  1.00 71.59           C  
ATOM   2362  CE  LYS A 291       0.331   8.564  19.476  1.00 71.59           C  
ATOM   2363  NZ  LYS A 291       0.643   9.825  18.740  1.00 71.59           N  
ATOM   2364  N   GLY A 292      -4.915   5.405  23.848  1.00 68.68           N  
ATOM   2365  CA  GLY A 292      -6.061   5.538  24.732  1.00 68.68           C  
ATOM   2366  C   GLY A 292      -7.384   5.580  23.991  1.00 68.68           C  
ATOM   2367  O   GLY A 292      -8.444   5.702  24.609  1.00 68.68           O  
ATOM   2368  N   ILE A 293      -7.251   5.541  22.707  1.00 68.89           N  
ATOM   2369  CA  ILE A 293      -8.444   5.614  21.870  1.00 68.89           C  
ATOM   2370  C   ILE A 293      -8.791   4.224  21.342  1.00 68.89           C  
ATOM   2371  CB  ILE A 293      -8.251   6.600  20.696  1.00 68.89           C  
ATOM   2372  O   ILE A 293      -7.941   3.544  20.761  1.00 68.89           O  
ATOM   2373  CG1 ILE A 293      -7.909   7.998  21.224  1.00 68.89           C  
ATOM   2374  CG2 ILE A 293      -9.502   6.639  19.813  1.00 68.89           C  
ATOM   2375  CD1 ILE A 293      -7.460   8.974  20.145  1.00 68.89           C  
ATOM   2376  N   GLN A 294     -10.101   3.806  21.524  1.00 76.04           N  
ATOM   2377  CA  GLN A 294     -10.592   2.543  20.985  1.00 76.04           C  
ATOM   2378  C   GLN A 294     -10.781   2.626  19.473  1.00 76.04           C  
ATOM   2379  CB  GLN A 294     -11.907   2.146  21.657  1.00 76.04           C  
ATOM   2380  O   GLN A 294     -11.463   3.525  18.976  1.00 76.04           O  
ATOM   2381  CG  GLN A 294     -11.758   1.768  23.125  1.00 76.04           C  
ATOM   2382  CD  GLN A 294     -10.965   0.490  23.324  1.00 76.04           C  
ATOM   2383  NE2 GLN A 294     -10.493   0.270  24.547  1.00 76.04           N  
ATOM   2384  OE1 GLN A 294     -10.779  -0.293  22.388  1.00 76.04           O  
ATOM   2385  N   ALA A 295     -10.146   1.776  18.826  1.00 79.68           N  
ATOM   2386  CA  ALA A 295     -10.185   1.785  17.366  1.00 79.68           C  
ATOM   2387  C   ALA A 295     -10.311   0.369  16.811  1.00 79.68           C  
ATOM   2388  CB  ALA A 295      -8.939   2.465  16.805  1.00 79.68           C  
ATOM   2389  O   ALA A 295     -10.190  -0.608  17.554  1.00 79.68           O  
ATOM   2390  N   TYR A 296     -10.764   0.332  15.553  1.00 84.70           N  
ATOM   2391  CA  TYR A 296     -10.857  -0.941  14.848  1.00 84.70           C  
ATOM   2392  C   TYR A 296      -9.658  -1.144  13.929  1.00 84.70           C  
ATOM   2393  CB  TYR A 296     -12.154  -1.013  14.037  1.00 84.70           C  
ATOM   2394  O   TYR A 296      -9.254  -0.225  13.213  1.00 84.70           O  
ATOM   2395  CG  TYR A 296     -13.397  -0.763  14.856  1.00 84.70           C  
ATOM   2396  CD1 TYR A 296     -13.460  -1.142  16.195  1.00 84.70           C  
ATOM   2397  CD2 TYR A 296     -14.510  -0.148  14.293  1.00 84.70           C  
ATOM   2398  CE1 TYR A 296     -14.604  -0.915  16.953  1.00 84.70           C  
ATOM   2399  CE2 TYR A 296     -15.659   0.084  15.042  1.00 84.70           C  
ATOM   2400  OH  TYR A 296     -16.831  -0.075  17.115  1.00 84.70           O  
ATOM   2401  CZ  TYR A 296     -15.697  -0.302  16.369  1.00 84.70           C  
ATOM   2402  N   ARG A 297      -9.194  -2.390  13.969  1.00 84.36           N  
ATOM   2403  CA  ARG A 297      -8.098  -2.745  13.074  1.00 84.36           C  
ATOM   2404  C   ARG A 297      -8.611  -3.501  11.853  1.00 84.36           C  
ATOM   2405  CB  ARG A 297      -7.053  -3.586  13.810  1.00 84.36           C  
ATOM   2406  O   ARG A 297      -9.290  -4.522  11.988  1.00 84.36           O  
ATOM   2407  CG  ARG A 297      -5.860  -3.977  12.952  1.00 84.36           C  
ATOM   2408  CD  ARG A 297      -4.807  -4.726  13.756  1.00 84.36           C  
ATOM   2409  NE  ARG A 297      -3.704  -5.178  12.913  1.00 84.36           N  
ATOM   2410  NH1 ARG A 297      -2.048  -4.622  14.424  1.00 84.36           N  
ATOM   2411  NH2 ARG A 297      -1.497  -5.557  12.405  1.00 84.36           N  
ATOM   2412  CZ  ARG A 297      -2.419  -5.118  13.249  1.00 84.36           C  
ATOM   2413  N   PHE A 298      -8.259  -2.989  10.634  1.00 85.60           N  
ATOM   2414  CA  PHE A 298      -8.623  -3.620   9.371  1.00 85.60           C  
ATOM   2415  C   PHE A 298      -7.380  -4.060   8.607  1.00 85.60           C  
ATOM   2416  CB  PHE A 298      -9.457  -2.665   8.512  1.00 85.60           C  
ATOM   2417  O   PHE A 298      -6.359  -3.371   8.624  1.00 85.60           O  
ATOM   2418  CG  PHE A 298     -10.854  -2.447   9.028  1.00 85.60           C  
ATOM   2419  CD1 PHE A 298     -11.935  -3.098   8.445  1.00 85.60           C  
ATOM   2420  CD2 PHE A 298     -11.086  -1.590  10.096  1.00 85.60           C  
ATOM   2421  CE1 PHE A 298     -13.229  -2.898   8.921  1.00 85.60           C  
ATOM   2422  CE2 PHE A 298     -12.376  -1.385  10.576  1.00 85.60           C  
ATOM   2423  CZ  PHE A 298     -13.446  -2.039   9.987  1.00 85.60           C  
ATOM   2424  N   ALA A 299      -7.461  -5.259   8.041  1.00 83.63           N  
ATOM   2425  CA  ALA A 299      -6.366  -5.802   7.241  1.00 83.63           C  
ATOM   2426  C   ALA A 299      -6.896  -6.644   6.084  1.00 83.63           C  
ATOM   2427  CB  ALA A 299      -5.430  -6.634   8.115  1.00 83.63           C  
ATOM   2428  O   ALA A 299      -8.043  -7.095   6.112  1.00 83.63           O  
ATOM   2429  N   PRO A 300      -6.042  -6.691   5.036  1.00 86.75           N  
ATOM   2430  CA  PRO A 300      -6.465  -7.556   3.932  1.00 86.75           C  
ATOM   2431  C   PRO A 300      -6.588  -9.021   4.345  1.00 86.75           C  
ATOM   2432  CB  PRO A 300      -5.355  -7.372   2.895  1.00 86.75           C  
ATOM   2433  O   PRO A 300      -5.633  -9.601   4.868  1.00 86.75           O  
ATOM   2434  CG  PRO A 300      -4.661  -6.110   3.298  1.00 86.75           C  
ATOM   2435  CD  PRO A 300      -4.792  -5.948   4.785  1.00 86.75           C  
ATOM   2436  N   PRO A 301      -7.827  -9.592   4.158  1.00 87.95           N  
ATOM   2437  CA  PRO A 301      -7.991 -11.017   4.455  1.00 87.95           C  
ATOM   2438  C   PRO A 301      -7.242 -11.915   3.473  1.00 87.95           C  
ATOM   2439  CB  PRO A 301      -9.503 -11.229   4.345  1.00 87.95           C  
ATOM   2440  O   PRO A 301      -6.769 -11.442   2.436  1.00 87.95           O  
ATOM   2441  CG  PRO A 301      -9.967 -10.176   3.390  1.00 87.95           C  
ATOM   2442  CD  PRO A 301      -9.060  -8.986   3.514  1.00 87.95           C  
ATOM   2443  N   ASN A 302      -7.123 -13.222   3.737  1.00 85.95           N  
ATOM   2444  CA  ASN A 302      -6.384 -14.188   2.932  1.00 85.95           C  
ATOM   2445  C   ASN A 302      -6.979 -14.323   1.533  1.00 85.95           C  
ATOM   2446  CB  ASN A 302      -6.349 -15.551   3.627  1.00 85.95           C  
ATOM   2447  O   ASN A 302      -6.277 -14.689   0.588  1.00 85.95           O  
ATOM   2448  CG  ASN A 302      -5.439 -15.564   4.840  1.00 85.95           C  
ATOM   2449  ND2 ASN A 302      -5.692 -16.487   5.761  1.00 85.95           N  
ATOM   2450  OD1 ASN A 302      -4.518 -14.751   4.949  1.00 85.95           O  
ATOM   2451  N   ASP A 303      -8.194 -13.920   1.377  1.00 89.93           N  
ATOM   2452  CA  ASP A 303      -8.895 -14.127   0.113  1.00 89.93           C  
ATOM   2453  C   ASP A 303      -8.410 -13.146  -0.952  1.00 89.93           C  
ATOM   2454  CB  ASP A 303     -10.406 -13.987   0.308  1.00 89.93           C  
ATOM   2455  O   ASP A 303      -8.609 -13.371  -2.147  1.00 89.93           O  
ATOM   2456  CG  ASP A 303     -10.816 -12.607   0.791  1.00 89.93           C  
ATOM   2457  OD1 ASP A 303     -10.031 -11.955   1.513  1.00 89.93           O  
ATOM   2458  OD2 ASP A 303     -11.936 -12.169   0.450  1.00 89.93           O  
ATOM   2459  N   VAL A 304      -7.821 -12.071  -0.613  1.00 87.01           N  
ATOM   2460  CA  VAL A 304      -7.380 -11.019  -1.524  1.00 87.01           C  
ATOM   2461  C   VAL A 304      -6.281 -11.556  -2.439  1.00 87.01           C  
ATOM   2462  CB  VAL A 304      -6.876  -9.777  -0.756  1.00 87.01           C  
ATOM   2463  O   VAL A 304      -6.292 -11.305  -3.646  1.00 87.01           O  
ATOM   2464  CG1 VAL A 304      -6.182  -8.801  -1.704  1.00 87.01           C  
ATOM   2465  CG2 VAL A 304      -8.033  -9.093  -0.031  1.00 87.01           C  
ATOM   2466  N   LEU A 305      -5.307 -12.415  -1.948  1.00 84.47           N  
ATOM   2467  CA  LEU A 305      -4.166 -12.898  -2.719  1.00 84.47           C  
ATOM   2468  C   LEU A 305      -4.194 -14.418  -2.836  1.00 84.47           C  
ATOM   2469  CB  LEU A 305      -2.853 -12.448  -2.074  1.00 84.47           C  
ATOM   2470  O   LEU A 305      -3.154 -15.048  -3.041  1.00 84.47           O  
ATOM   2471  CG  LEU A 305      -2.603 -10.939  -2.026  1.00 84.47           C  
ATOM   2472  CD1 LEU A 305      -1.322 -10.638  -1.257  1.00 84.47           C  
ATOM   2473  CD2 LEU A 305      -2.534 -10.364  -3.437  1.00 84.47           C  
ATOM   2474  N   MET A 306      -5.394 -14.956  -2.734  1.00 85.11           N  
ATOM   2475  CA  MET A 306      -5.560 -16.404  -2.826  1.00 85.11           C  
ATOM   2476  C   MET A 306      -5.552 -16.861  -4.281  1.00 85.11           C  
ATOM   2477  CB  MET A 306      -6.860 -16.840  -2.148  1.00 85.11           C  
ATOM   2478  O   MET A 306      -5.937 -16.107  -5.175  1.00 85.11           O  
ATOM   2479  CG  MET A 306      -6.913 -18.323  -1.821  1.00 85.11           C  
ATOM   2480  SD  MET A 306      -8.424 -18.784  -0.887  1.00 85.11           S  
ATOM   2481  CE  MET A 306      -7.998 -18.134   0.752  1.00 85.11           C  
ATOM   2482  N   ASN A 307      -5.061 -17.967  -4.563  1.00 84.10           N  
ATOM   2483  CA  ASN A 307      -5.060 -18.592  -5.882  1.00 84.10           C  
ATOM   2484  C   ASN A 307      -6.478 -18.771  -6.418  1.00 84.10           C  
ATOM   2485  CB  ASN A 307      -4.334 -19.938  -5.838  1.00 84.10           C  
ATOM   2486  O   ASN A 307      -7.417 -18.968  -5.646  1.00 84.10           O  
ATOM   2487  CG  ASN A 307      -4.147 -20.546  -7.214  1.00 84.10           C  
ATOM   2488  ND2 ASN A 307      -2.934 -21.007  -7.498  1.00 84.10           N  
ATOM   2489  OD1 ASN A 307      -5.083 -20.600  -8.015  1.00 84.10           O  
ATOM   2490  N   PRO A 308      -6.639 -18.626  -7.730  1.00 87.21           N  
ATOM   2491  CA  PRO A 308      -7.965 -18.724  -8.344  1.00 87.21           C  
ATOM   2492  C   PRO A 308      -8.617 -20.087  -8.128  1.00 87.21           C  
ATOM   2493  CB  PRO A 308      -7.684 -18.482  -9.830  1.00 87.21           C  
ATOM   2494  O   PRO A 308      -9.842 -20.210  -8.207  1.00 87.21           O  
ATOM   2495  CG  PRO A 308      -6.389 -17.736  -9.857  1.00 87.21           C  
ATOM   2496  CD  PRO A 308      -5.595 -18.114  -8.640  1.00 87.21           C  
ATOM   2497  N   LYS A 309      -7.761 -21.094  -7.864  1.00 87.35           N  
ATOM   2498  CA  LYS A 309      -8.311 -22.413  -7.566  1.00 87.35           C  
ATOM   2499  C   LYS A 309      -9.131 -22.388  -6.279  1.00 87.35           C  
ATOM   2500  CB  LYS A 309      -7.191 -23.449  -7.454  1.00 87.35           C  
ATOM   2501  O   LYS A 309     -10.196 -23.004  -6.203  1.00 87.35           O  
ATOM   2502  CG  LYS A 309      -6.544 -23.806  -8.783  1.00 87.35           C  
ATOM   2503  CD  LYS A 309      -5.511 -24.914  -8.622  1.00 87.35           C  
ATOM   2504  CE  LYS A 309      -4.818 -25.231  -9.941  1.00 87.35           C  
ATOM   2505  NZ  LYS A 309      -3.789 -26.301  -9.783  1.00 87.35           N  
ATOM   2506  N   GLU A 310      -8.733 -21.670  -5.314  1.00 87.81           N  
ATOM   2507  CA  GLU A 310      -9.403 -21.539  -4.024  1.00 87.81           C  
ATOM   2508  C   GLU A 310     -10.400 -20.383  -4.034  1.00 87.81           C  
ATOM   2509  CB  GLU A 310      -8.379 -21.339  -2.903  1.00 87.81           C  
ATOM   2510  O   GLU A 310     -11.472 -20.476  -3.432  1.00 87.81           O  
ATOM   2511  CG  GLU A 310      -7.480 -22.545  -2.670  1.00 87.81           C  
ATOM   2512  CD  GLU A 310      -6.507 -22.354  -1.518  1.00 87.81           C  
ATOM   2513  OE1 GLU A 310      -5.673 -23.255  -1.272  1.00 87.81           O  
ATOM   2514  OE2 GLU A 310      -6.580 -21.295  -0.855  1.00 87.81           O  
ATOM   2515  N   ASN A 311     -10.093 -19.371  -4.662  1.00 89.09           N  
ATOM   2516  CA  ASN A 311     -10.971 -18.218  -4.831  1.00 89.09           C  
ATOM   2517  C   ASN A 311     -11.055 -17.787  -6.292  1.00 89.09           C  
ATOM   2518  CB  ASN A 311     -10.501 -17.052  -3.959  1.00 89.09           C  
ATOM   2519  O   ASN A 311     -10.176 -17.079  -6.786  1.00 89.09           O  
ATOM   2520  CG  ASN A 311     -11.472 -15.888  -3.967  1.00 89.09           C  
ATOM   2521  ND2 ASN A 311     -11.099 -14.801  -3.302  1.00 89.09           N  
ATOM   2522  OD1 ASN A 311     -12.548 -15.966  -4.565  1.00 89.09           O  
ATOM   2523  N   PRO A 312     -12.143 -18.163  -7.032  1.00 90.12           N  
ATOM   2524  CA  PRO A 312     -12.310 -17.923  -8.467  1.00 90.12           C  
ATOM   2525  C   PRO A 312     -12.414 -16.438  -8.809  1.00 90.12           C  
ATOM   2526  CB  PRO A 312     -13.616 -18.651  -8.797  1.00 90.12           C  
ATOM   2527  O   PRO A 312     -12.208 -16.050  -9.962  1.00 90.12           O  
ATOM   2528  CG  PRO A 312     -13.796 -19.633  -7.684  1.00 90.12           C  
ATOM   2529  CD  PRO A 312     -13.123 -19.091  -6.456  1.00 90.12           C  
ATOM   2530  N   THR A 313     -12.704 -15.591  -7.829  1.00 88.60           N  
ATOM   2531  CA  THR A 313     -12.829 -14.157  -8.066  1.00 88.60           C  
ATOM   2532  C   THR A 313     -11.479 -13.551  -8.438  1.00 88.60           C  
ATOM   2533  CB  THR A 313     -13.398 -13.434  -6.832  1.00 88.60           C  
ATOM   2534  O   THR A 313     -11.420 -12.509  -9.094  1.00 88.60           O  
ATOM   2535  CG2 THR A 313     -14.828 -13.880  -6.543  1.00 88.60           C  
ATOM   2536  OG1 THR A 313     -12.578 -13.727  -5.694  1.00 88.60           O  
ATOM   2537  N   ASN A 314     -10.391 -14.215  -8.103  1.00 88.87           N  
ATOM   2538  CA  ASN A 314      -9.043 -13.713  -8.342  1.00 88.87           C  
ATOM   2539  C   ASN A 314      -8.530 -14.118  -9.722  1.00 88.87           C  
ATOM   2540  CB  ASN A 314      -8.085 -14.206  -7.255  1.00 88.87           C  
ATOM   2541  O   ASN A 314      -7.426 -13.738 -10.114  1.00 88.87           O  
ATOM   2542  CG  ASN A 314      -8.275 -13.481  -5.937  1.00 88.87           C  
ATOM   2543  ND2 ASN A 314      -7.839 -14.104  -4.849  1.00 88.87           N  
ATOM   2544  OD1 ASN A 314      -8.810 -12.369  -5.898  1.00 88.87           O  
ATOM   2545  N   ALA A 315      -9.348 -14.851 -10.478  1.00 89.42           N  
ATOM   2546  CA  ALA A 315      -8.943 -15.342 -11.793  1.00 89.42           C  
ATOM   2547  C   ALA A 315      -8.659 -14.185 -12.747  1.00 89.42           C  
ATOM   2548  CB  ALA A 315     -10.019 -16.255 -12.374  1.00 89.42           C  
ATOM   2549  O   ALA A 315      -7.814 -14.301 -13.638  1.00 89.42           O  
ATOM   2550  N   GLY A 316      -9.295 -13.038 -12.501  1.00 89.11           N  
ATOM   2551  CA  GLY A 316      -9.138 -11.874 -13.358  1.00 89.11           C  
ATOM   2552  C   GLY A 316      -7.793 -11.191 -13.196  1.00 89.11           C  
ATOM   2553  O   GLY A 316      -7.367 -10.432 -14.069  1.00 89.11           O  
ATOM   2554  N   PHE A 317      -7.067 -11.518 -12.169  1.00 86.90           N  
ATOM   2555  CA  PHE A 317      -5.789 -10.882 -11.874  1.00 86.90           C  
ATOM   2556  C   PHE A 317      -4.633 -11.706 -12.429  1.00 86.90           C  
ATOM   2557  CB  PHE A 317      -5.619 -10.688 -10.364  1.00 86.90           C  
ATOM   2558  O   PHE A 317      -3.467 -11.402 -12.171  1.00 86.90           O  
ATOM   2559  CG  PHE A 317      -6.633  -9.759  -9.753  1.00 86.90           C  
ATOM   2560  CD1 PHE A 317      -6.565  -8.390  -9.977  1.00 86.90           C  
ATOM   2561  CD2 PHE A 317      -7.654 -10.256  -8.954  1.00 86.90           C  
ATOM   2562  CE1 PHE A 317      -7.502  -7.527  -9.413  1.00 86.90           C  
ATOM   2563  CE2 PHE A 317      -8.594  -9.401  -8.386  1.00 86.90           C  
ATOM   2564  CZ  PHE A 317      -8.516  -8.037  -8.616  1.00 86.90           C  
ATOM   2565  N   CYS A 318      -4.983 -12.693 -13.265  1.00 85.60           N  
ATOM   2566  CA  CYS A 318      -3.964 -13.537 -13.879  1.00 85.60           C  
ATOM   2567  C   CYS A 318      -3.719 -13.130 -15.327  1.00 85.60           C  
ATOM   2568  CB  CYS A 318      -4.376 -15.007 -13.816  1.00 85.60           C  
ATOM   2569  O   CYS A 318      -4.654 -13.082 -16.129  1.00 85.60           O  
ATOM   2570  SG  CYS A 318      -4.687 -15.605 -12.140  1.00 85.60           S  
ATOM   2571  N   VAL A 319      -2.396 -12.694 -15.577  1.00 82.38           N  
ATOM   2572  CA  VAL A 319      -2.011 -12.336 -16.938  1.00 82.38           C  
ATOM   2573  C   VAL A 319      -0.773 -13.128 -17.351  1.00 82.38           C  
ATOM   2574  CB  VAL A 319      -1.742 -10.820 -17.071  1.00 82.38           C  
ATOM   2575  O   VAL A 319       0.279 -13.026 -16.715  1.00 82.38           O  
ATOM   2576  CG1 VAL A 319      -1.403 -10.456 -18.516  1.00 82.38           C  
ATOM   2577  CG2 VAL A 319      -2.949 -10.020 -16.585  1.00 82.38           C  
ATOM   2578  N   PRO A 320      -0.931 -13.997 -18.542  1.00 80.96           N  
ATOM   2579  CA  PRO A 320      -2.127 -14.290 -19.336  1.00 80.96           C  
ATOM   2580  C   PRO A 320      -3.148 -15.135 -18.576  1.00 80.96           C  
ATOM   2581  CB  PRO A 320      -1.572 -15.057 -20.539  1.00 80.96           C  
ATOM   2582  O   PRO A 320      -2.811 -15.752 -17.562  1.00 80.96           O  
ATOM   2583  CG  PRO A 320      -0.259 -15.599 -20.074  1.00 80.96           C  
ATOM   2584  CD  PRO A 320       0.222 -14.762 -18.923  1.00 80.96           C  
ATOM   2585  N   ALA A 321      -4.395 -15.050 -18.920  1.00 78.55           N  
ATOM   2586  CA  ALA A 321      -5.480 -15.766 -18.253  1.00 78.55           C  
ATOM   2587  C   ALA A 321      -5.107 -17.226 -18.012  1.00 78.55           C  
ATOM   2588  CB  ALA A 321      -6.762 -15.677 -19.078  1.00 78.55           C  
ATOM   2589  O   ALA A 321      -4.582 -17.895 -18.906  1.00 78.55           O  
ATOM   2590  N   GLY A 322      -5.133 -17.675 -16.790  1.00 76.49           N  
ATOM   2591  CA  GLY A 322      -4.888 -19.065 -16.440  1.00 76.49           C  
ATOM   2592  C   GLY A 322      -3.527 -19.291 -15.809  1.00 76.49           C  
ATOM   2593  O   GLY A 322      -3.283 -20.336 -15.203  1.00 76.49           O  
ATOM   2594  N   ASP A 323      -2.643 -18.330 -16.006  1.00 79.03           N  
ATOM   2595  CA  ASP A 323      -1.294 -18.449 -15.461  1.00 79.03           C  
ATOM   2596  C   ASP A 323      -1.151 -17.645 -14.170  1.00 79.03           C  
ATOM   2597  CB  ASP A 323      -0.258 -17.985 -16.487  1.00 79.03           C  
ATOM   2598  O   ASP A 323      -0.686 -16.504 -14.192  1.00 79.03           O  
ATOM   2599  CG  ASP A 323       1.163 -18.359 -16.104  1.00 79.03           C  
ATOM   2600  OD1 ASP A 323       1.350 -19.263 -15.262  1.00 79.03           O  
ATOM   2601  OD2 ASP A 323       2.104 -17.741 -16.648  1.00 79.03           O  
ATOM   2602  N   CYS A 324      -1.575 -18.243 -13.007  1.00 78.14           N  
ATOM   2603  CA  CYS A 324      -1.527 -17.508 -11.748  1.00 78.14           C  
ATOM   2604  C   CYS A 324      -0.435 -18.057 -10.837  1.00 78.14           C  
ATOM   2605  CB  CYS A 324      -2.878 -17.573 -11.036  1.00 78.14           C  
ATOM   2606  O   CYS A 324      -0.069 -19.230 -10.938  1.00 78.14           O  
ATOM   2607  SG  CYS A 324      -4.209 -16.736 -11.924  1.00 78.14           S  
ATOM   2608  N   LEU A 325       0.187 -17.032 -10.178  1.00 76.55           N  
ATOM   2609  CA  LEU A 325       1.165 -17.407  -9.163  1.00 76.55           C  
ATOM   2610  C   LEU A 325       0.482 -18.045  -7.959  1.00 76.55           C  
ATOM   2611  CB  LEU A 325       1.972 -16.184  -8.719  1.00 76.55           C  
ATOM   2612  O   LEU A 325      -0.748 -18.091  -7.890  1.00 76.55           O  
ATOM   2613  CG  LEU A 325       2.829 -15.510  -9.792  1.00 76.55           C  
ATOM   2614  CD1 LEU A 325       3.325 -14.154  -9.300  1.00 76.55           C  
ATOM   2615  CD2 LEU A 325       4.001 -16.405 -10.180  1.00 76.55           C  
ATOM   2616  N   SER A 326       1.201 -18.660  -7.114  1.00 77.18           N  
ATOM   2617  CA  SER A 326       0.671 -19.343  -5.939  1.00 77.18           C  
ATOM   2618  C   SER A 326       0.039 -18.356  -4.964  1.00 77.18           C  
ATOM   2619  CB  SER A 326       1.776 -20.132  -5.234  1.00 77.18           C  
ATOM   2620  O   SER A 326       0.121 -17.142  -5.161  1.00 77.18           O  
ATOM   2621  OG  SER A 326       2.790 -19.264  -4.760  1.00 77.18           O  
ATOM   2622  N   THR A 327      -0.740 -18.833  -4.039  1.00 80.20           N  
ATOM   2623  CA  THR A 327      -1.430 -18.046  -3.023  1.00 80.20           C  
ATOM   2624  C   THR A 327      -0.452 -17.133  -2.290  1.00 80.20           C  
ATOM   2625  CB  THR A 327      -2.150 -18.952  -2.008  1.00 80.20           C  
ATOM   2626  O   THR A 327       0.651 -17.553  -1.935  1.00 80.20           O  
ATOM   2627  CG2 THR A 327      -2.852 -18.127  -0.934  1.00 80.20           C  
ATOM   2628  OG1 THR A 327      -3.124 -19.749  -2.694  1.00 80.20           O  
ATOM   2629  N   GLY A 328      -0.769 -15.792  -2.190  1.00 74.11           N  
ATOM   2630  CA  GLY A 328       0.031 -14.840  -1.434  1.00 74.11           C  
ATOM   2631  C   GLY A 328       0.937 -13.995  -2.309  1.00 74.11           C  
ATOM   2632  O   GLY A 328       1.645 -13.116  -1.812  1.00 74.11           O  
ATOM   2633  N   VAL A 329       0.872 -14.311  -3.653  1.00 74.56           N  
ATOM   2634  CA  VAL A 329       1.780 -13.608  -4.554  1.00 74.56           C  
ATOM   2635  C   VAL A 329       0.991 -13.001  -5.713  1.00 74.56           C  
ATOM   2636  CB  VAL A 329       2.884 -14.545  -5.093  1.00 74.56           C  
ATOM   2637  O   VAL A 329       0.090 -13.640  -6.260  1.00 74.56           O  
ATOM   2638  CG1 VAL A 329       3.862 -13.774  -5.977  1.00 74.56           C  
ATOM   2639  CG2 VAL A 329       3.620 -15.220  -3.937  1.00 74.56           C  
ATOM   2640  N   LEU A 330       1.387 -11.721  -6.020  1.00 80.14           N  
ATOM   2641  CA  LEU A 330       0.746 -10.991  -7.109  1.00 80.14           C  
ATOM   2642  C   LEU A 330       1.775 -10.539  -8.140  1.00 80.14           C  
ATOM   2643  CB  LEU A 330      -0.016  -9.779  -6.566  1.00 80.14           C  
ATOM   2644  O   LEU A 330       2.827 -10.006  -7.780  1.00 80.14           O  
ATOM   2645  CG  LEU A 330      -0.742  -8.917  -7.600  1.00 80.14           C  
ATOM   2646  CD1 LEU A 330      -1.954  -9.659  -8.153  1.00 80.14           C  
ATOM   2647  CD2 LEU A 330      -1.159  -7.584  -6.987  1.00 80.14           C  
ATOM   2648  N   LYS A 331       1.441 -10.810  -9.332  1.00 78.09           N  
ATOM   2649  CA  LYS A 331       2.283 -10.347 -10.431  1.00 78.09           C  
ATOM   2650  C   LYS A 331       2.056  -8.864 -10.710  1.00 78.09           C  
ATOM   2651  CB  LYS A 331       2.015 -11.165 -11.695  1.00 78.09           C  
ATOM   2652  O   LYS A 331       0.986  -8.472 -11.180  1.00 78.09           O  
ATOM   2653  CG  LYS A 331       2.979 -10.875 -12.836  1.00 78.09           C  
ATOM   2654  CD  LYS A 331       2.727 -11.792 -14.026  1.00 78.09           C  
ATOM   2655  CE  LYS A 331       3.697 -11.508 -15.166  1.00 78.09           C  
ATOM   2656  NZ  LYS A 331       3.501 -12.452 -16.307  1.00 78.09           N  
ATOM   2657  N   VAL A 332       3.026  -7.992 -10.449  1.00 78.88           N  
ATOM   2658  CA  VAL A 332       2.849  -6.548 -10.554  1.00 78.88           C  
ATOM   2659  C   VAL A 332       3.529  -6.033 -11.821  1.00 78.88           C  
ATOM   2660  CB  VAL A 332       3.409  -5.816  -9.314  1.00 78.88           C  
ATOM   2661  O   VAL A 332       3.436  -4.847 -12.145  1.00 78.88           O  
ATOM   2662  CG1 VAL A 332       3.165  -4.311  -9.419  1.00 78.88           C  
ATOM   2663  CG2 VAL A 332       2.783  -6.374  -8.037  1.00 78.88           C  
ATOM   2664  N   SER A 333       4.126  -6.910 -12.539  1.00 76.54           N  
ATOM   2665  CA  SER A 333       4.826  -6.537 -13.764  1.00 76.54           C  
ATOM   2666  C   SER A 333       3.865  -5.958 -14.796  1.00 76.54           C  
ATOM   2667  CB  SER A 333       5.555  -7.744 -14.354  1.00 76.54           C  
ATOM   2668  O   SER A 333       4.279  -5.221 -15.694  1.00 76.54           O  
ATOM   2669  OG  SER A 333       4.643  -8.789 -14.647  1.00 76.54           O  
ATOM   2670  N   VAL A 334       2.595  -6.068 -14.651  1.00 77.81           N  
ATOM   2671  CA  VAL A 334       1.578  -5.701 -15.630  1.00 77.81           C  
ATOM   2672  C   VAL A 334       1.448  -4.181 -15.697  1.00 77.81           C  
ATOM   2673  CB  VAL A 334       0.211  -6.338 -15.295  1.00 77.81           C  
ATOM   2674  O   VAL A 334       1.133  -3.624 -16.751  1.00 77.81           O  
ATOM   2675  CG1 VAL A 334       0.258  -7.852 -15.490  1.00 77.81           C  
ATOM   2676  CG2 VAL A 334      -0.201  -5.993 -13.864  1.00 77.81           C  
ATOM   2677  N   CYS A 335       1.711  -3.513 -14.690  1.00 78.68           N  
ATOM   2678  CA  CYS A 335       1.508  -2.069 -14.696  1.00 78.68           C  
ATOM   2679  C   CYS A 335       2.840  -1.330 -14.662  1.00 78.68           C  
ATOM   2680  CB  CYS A 335       0.648  -1.644 -13.506  1.00 78.68           C  
ATOM   2681  O   CYS A 335       2.886  -0.115 -14.857  1.00 78.68           O  
ATOM   2682  SG  CYS A 335       1.424  -1.945 -11.903  1.00 78.68           S  
ATOM   2683  N   ARG A 336       3.950  -2.083 -14.493  1.00 70.54           N  
ATOM   2684  CA  ARG A 336       5.258  -1.450 -14.359  1.00 70.54           C  
ATOM   2685  C   ARG A 336       6.037  -1.520 -15.669  1.00 70.54           C  
ATOM   2686  CB  ARG A 336       6.062  -2.108 -13.236  1.00 70.54           C  
ATOM   2687  O   ARG A 336       7.012  -0.789 -15.857  1.00 70.54           O  
ATOM   2688  CG  ARG A 336       5.532  -1.811 -11.843  1.00 70.54           C  
ATOM   2689  CD  ARG A 336       6.657  -1.703 -10.822  1.00 70.54           C  
ATOM   2690  NE  ARG A 336       6.162  -1.268  -9.519  1.00 70.54           N  
ATOM   2691  NH1 ARG A 336       8.127  -1.721  -8.392  1.00 70.54           N  
ATOM   2692  NH2 ARG A 336       6.323  -0.867  -7.264  1.00 70.54           N  
ATOM   2693  CZ  ARG A 336       6.872  -1.286  -8.395  1.00 70.54           C  
ATOM   2694  N   GLU A 337       5.607  -2.389 -16.632  1.00 53.11           N  
ATOM   2695  CA  GLU A 337       6.241  -2.604 -17.929  1.00 53.11           C  
ATOM   2696  C   GLU A 337       6.077  -1.385 -18.833  1.00 53.11           C  
ATOM   2697  CB  GLU A 337       5.662  -3.846 -18.611  1.00 53.11           C  
ATOM   2698  O   GLU A 337       4.954  -0.985 -19.146  1.00 53.11           O  
ATOM   2699  CG  GLU A 337       6.306  -5.150 -18.162  1.00 53.11           C  
ATOM   2700  CD  GLU A 337       5.760  -6.369 -18.889  1.00 53.11           C  
ATOM   2701  OE1 GLU A 337       6.202  -7.502 -18.590  1.00 53.11           O  
ATOM   2702  OE2 GLU A 337       4.885  -6.190 -19.765  1.00 53.11           O  
ATOM   2703  N   GLY A 338       7.020  -0.445 -18.843  1.00 46.04           N  
ATOM   2704  CA  GLY A 338       6.985   0.462 -19.979  1.00 46.04           C  
ATOM   2705  C   GLY A 338       6.315   1.786 -19.665  1.00 46.04           C  
ATOM   2706  O   GLY A 338       6.284   2.687 -20.506  1.00 46.04           O  
ATOM   2707  N   LYS A 339       6.013   2.122 -18.360  1.00 38.86           N  
ATOM   2708  CA  LYS A 339       5.278   3.365 -18.142  1.00 38.86           C  
ATOM   2709  C   LYS A 339       5.865   4.153 -16.975  1.00 38.86           C  
ATOM   2710  CB  LYS A 339       3.798   3.075 -17.887  1.00 38.86           C  
ATOM   2711  O   LYS A 339       6.334   3.568 -15.997  1.00 38.86           O  
ATOM   2712  CG  LYS A 339       3.030   2.639 -19.126  1.00 38.86           C  
ATOM   2713  CD  LYS A 339       1.540   2.502 -18.840  1.00 38.86           C  
ATOM   2714  CE  LYS A 339       0.780   2.000 -20.061  1.00 38.86           C  
ATOM   2715  NZ  LYS A 339      -0.686   1.890 -19.794  1.00 38.86           N  
ATOM   2716  N   ARG A 340       6.493   5.406 -17.195  1.00 33.77           N  
ATOM   2717  CA  ARG A 340       6.868   6.501 -16.305  1.00 33.77           C  
ATOM   2718  C   ARG A 340       5.756   6.800 -15.305  1.00 33.77           C  
ATOM   2719  CB  ARG A 340       7.200   7.759 -17.111  1.00 33.77           C  
ATOM   2720  O   ARG A 340       4.649   7.179 -15.695  1.00 33.77           O  
ATOM   2721  CG  ARG A 340       8.428   8.504 -16.611  1.00 33.77           C  
ATOM   2722  CD  ARG A 340       8.946   9.494 -17.645  1.00 33.77           C  
ATOM   2723  NE  ARG A 340      10.278   9.983 -17.302  1.00 33.77           N  
ATOM   2724  NH1 ARG A 340      10.274  11.695 -18.854  1.00 33.77           N  
ATOM   2725  NH2 ARG A 340      12.092  11.379 -17.494  1.00 33.77           N  
ATOM   2726  CZ  ARG A 340      10.879  11.018 -17.884  1.00 33.77           C  
ATOM   2727  N   PHE A 341       5.256   5.853 -14.495  1.00 39.16           N  
ATOM   2728  CA  PHE A 341       4.220   6.203 -13.530  1.00 39.16           C  
ATOM   2729  C   PHE A 341       4.670   7.363 -12.650  1.00 39.16           C  
ATOM   2730  CB  PHE A 341       3.862   4.993 -12.662  1.00 39.16           C  
ATOM   2731  O   PHE A 341       3.847   8.163 -12.199  1.00 39.16           O  
ATOM   2732  CG  PHE A 341       2.879   4.054 -13.306  1.00 39.16           C  
ATOM   2733  CD1 PHE A 341       1.520   4.343 -13.309  1.00 39.16           C  
ATOM   2734  CD2 PHE A 341       3.314   2.881 -13.909  1.00 39.16           C  
ATOM   2735  CE1 PHE A 341       0.607   3.475 -13.905  1.00 39.16           C  
ATOM   2736  CE2 PHE A 341       2.408   2.009 -14.506  1.00 39.16           C  
ATOM   2737  CZ  PHE A 341       1.055   2.307 -14.502  1.00 39.16           C  
ATOM   2738  N   PHE A 342       5.881   7.889 -12.889  1.00 40.12           N  
ATOM   2739  CA  PHE A 342       6.355   8.867 -11.917  1.00 40.12           C  
ATOM   2740  C   PHE A 342       6.735  10.173 -12.605  1.00 40.12           C  
ATOM   2741  CB  PHE A 342       7.553   8.316 -11.138  1.00 40.12           C  
ATOM   2742  O   PHE A 342       7.279  10.163 -13.711  1.00 40.12           O  
ATOM   2743  CG  PHE A 342       7.255   7.050 -10.381  1.00 40.12           C  
ATOM   2744  CD1 PHE A 342       6.471   7.078  -9.234  1.00 40.12           C  
ATOM   2745  CD2 PHE A 342       7.759   5.832 -10.817  1.00 40.12           C  
ATOM   2746  CE1 PHE A 342       6.193   5.908  -8.532  1.00 40.12           C  
ATOM   2747  CE2 PHE A 342       7.486   4.658 -10.120  1.00 40.12           C  
ATOM   2748  CZ  PHE A 342       6.703   4.698  -8.977  1.00 40.12           C  
ATOM   2749  N   SER A 343       5.898  11.165 -12.422  1.00 33.63           N  
ATOM   2750  CA  SER A 343       6.376  12.484 -12.823  1.00 33.63           C  
ATOM   2751  C   SER A 343       7.744  12.784 -12.219  1.00 33.63           C  
ATOM   2752  CB  SER A 343       5.378  13.565 -12.407  1.00 33.63           C  
ATOM   2753  O   SER A 343       8.007  12.441 -11.065  1.00 33.63           O  
ATOM   2754  OG  SER A 343       5.846  14.851 -12.777  1.00 33.63           O  
ATOM   2755  N   PRO A 344       8.797  12.955 -13.111  1.00 33.07           N  
ATOM   2756  CA  PRO A 344      10.076  13.401 -12.555  1.00 33.07           C  
ATOM   2757  C   PRO A 344       9.909  14.464 -11.471  1.00 33.07           C  
ATOM   2758  CB  PRO A 344      10.809  13.972 -13.771  1.00 33.07           C  
ATOM   2759  O   PRO A 344       8.928  15.212 -11.480  1.00 33.07           O  
ATOM   2760  CG  PRO A 344       9.826  13.871 -14.892  1.00 33.07           C  
ATOM   2761  CD  PRO A 344       8.572  13.231 -14.370  1.00 33.07           C  
ATOM   2762  N   PRO A 345      10.500  14.196 -10.282  1.00 36.47           N  
ATOM   2763  CA  PRO A 345      10.557  15.308  -9.329  1.00 36.47           C  
ATOM   2764  C   PRO A 345      10.867  16.644 -10.000  1.00 36.47           C  
ATOM   2765  CB  PRO A 345      11.685  14.900  -8.378  1.00 36.47           C  
ATOM   2766  O   PRO A 345      11.443  16.672 -11.091  1.00 36.47           O  
ATOM   2767  CG  PRO A 345      12.329  13.720  -9.033  1.00 36.47           C  
ATOM   2768  CD  PRO A 345      11.490  13.311 -10.209  1.00 36.47           C  
ATOM   2769  N   PRO A 346       9.995  17.735  -9.656  1.00 34.07           N  
ATOM   2770  CA  PRO A 346      10.478  19.019 -10.169  1.00 34.07           C  
ATOM   2771  C   PRO A 346      11.981  19.205  -9.973  1.00 34.07           C  
ATOM   2772  CB  PRO A 346       9.690  20.045  -9.350  1.00 34.07           C  
ATOM   2773  O   PRO A 346      12.562  18.632  -9.048  1.00 34.07           O  
ATOM   2774  CG  PRO A 346       8.975  19.239  -8.314  1.00 34.07           C  
ATOM   2775  CD  PRO A 346       9.215  17.783  -8.593  1.00 34.07           C  
ATOM   2776  N   PRO A 347      12.720  19.591 -11.120  1.00 27.92           N  
ATOM   2777  CA  PRO A 347      14.138  19.935 -10.991  1.00 27.92           C  
ATOM   2778  C   PRO A 347      14.437  20.746  -9.732  1.00 27.92           C  
ATOM   2779  CB  PRO A 347      14.416  20.759 -12.251  1.00 27.92           C  
ATOM   2780  O   PRO A 347      13.558  21.444  -9.221  1.00 27.92           O  
ATOM   2781  CG  PRO A 347      13.066  21.060 -12.816  1.00 27.92           C  
ATOM   2782  CD  PRO A 347      12.052  20.208 -12.108  1.00 27.92           C  
ATOM   2783  N   PRO A 348      15.501  20.226  -8.977  1.00 33.52           N  
ATOM   2784  CA  PRO A 348      15.970  21.127  -7.922  1.00 33.52           C  
ATOM   2785  C   PRO A 348      16.167  22.559  -8.413  1.00 33.52           C  
ATOM   2786  CB  PRO A 348      17.303  20.507  -7.496  1.00 33.52           C  
ATOM   2787  O   PRO A 348      16.394  22.781  -9.605  1.00 33.52           O  
ATOM   2788  CG  PRO A 348      17.625  19.518  -8.569  1.00 33.52           C  
ATOM   2789  CD  PRO A 348      16.396  19.306  -9.406  1.00 33.52           C  
ATOM   2790  N   PRO A 349      15.457  23.603  -7.788  1.00 34.40           N  
ATOM   2791  CA  PRO A 349      15.719  24.959  -8.277  1.00 34.40           C  
ATOM   2792  C   PRO A 349      17.181  25.175  -8.660  1.00 34.40           C  
ATOM   2793  CB  PRO A 349      15.330  25.843  -7.090  1.00 34.40           C  
ATOM   2794  O   PRO A 349      18.067  24.488  -8.144  1.00 34.40           O  
ATOM   2795  CG  PRO A 349      15.174  24.897  -5.943  1.00 34.40           C  
ATOM   2796  CD  PRO A 349      15.182  23.494  -6.478  1.00 34.40           C  
ATOM   2797  N   PRO A 350      17.435  25.736  -9.940  1.00 38.56           N  
ATOM   2798  CA  PRO A 350      18.759  26.127 -10.430  1.00 38.56           C  
ATOM   2799  C   PRO A 350      19.669  26.646  -9.319  1.00 38.56           C  
ATOM   2800  CB  PRO A 350      18.448  27.232 -11.442  1.00 38.56           C  
ATOM   2801  O   PRO A 350      19.205  27.333  -8.406  1.00 38.56           O  
ATOM   2802  CG  PRO A 350      16.979  27.472 -11.307  1.00 38.56           C  
ATOM   2803  CD  PRO A 350      16.427  26.497 -10.307  1.00 38.56           C  
ATOM   2804  N   TRP A 351      20.414  25.698  -8.637  1.00 38.50           N  
ATOM   2805  CA  TRP A 351      21.558  26.006  -7.785  1.00 38.50           C  
ATOM   2806  C   TRP A 351      22.003  27.452  -7.972  1.00 38.50           C  
ATOM   2807  CB  TRP A 351      22.722  25.057  -8.083  1.00 38.50           C  
ATOM   2808  O   TRP A 351      23.119  27.819  -7.596  1.00 38.50           O  
ATOM   2809  CG  TRP A 351      22.629  23.738  -7.376  1.00 38.50           C  
ATOM   2810  CD1 TRP A 351      21.493  23.111  -6.948  1.00 38.50           C  
ATOM   2811  CD2 TRP A 351      23.720  22.887  -7.010  1.00 38.50           C  
ATOM   2812  CE2 TRP A 351      23.170  21.758  -6.364  1.00 38.50           C  
ATOM   2813  CE3 TRP A 351      25.110  22.969  -7.168  1.00 38.50           C  
ATOM   2814  NE1 TRP A 351      21.811  21.919  -6.339  1.00 38.50           N  
ATOM   2815  CH2 TRP A 351      25.320  20.823  -6.042  1.00 38.50           C  
ATOM   2816  CZ2 TRP A 351      23.963  20.718  -5.874  1.00 38.50           C  
ATOM   2817  CZ3 TRP A 351      25.898  21.932  -6.680  1.00 38.50           C  
ATOM   2818  N   GLY A 352      21.064  28.344  -8.020  1.00 40.91           N  
ATOM   2819  CA  GLY A 352      21.487  29.729  -7.881  1.00 40.91           C  
ATOM   2820  C   GLY A 352      20.362  30.657  -7.465  1.00 40.91           C  
ATOM   2821  O   GLY A 352      20.559  31.869  -7.352  1.00 40.91           O  
ATOM   2822  N   ALA A 353      19.338  30.175  -6.796  1.00 34.20           N  
ATOM   2823  CA  ALA A 353      18.577  31.195  -6.078  1.00 34.20           C  
ATOM   2824  C   ALA A 353      18.608  30.942  -4.573  1.00 34.20           C  
ATOM   2825  CB  ALA A 353      17.136  31.234  -6.579  1.00 34.20           C  
ATOM   2826  O   ALA A 353      18.379  29.818  -4.121  1.00 34.20           O  
ATOM   2827  N   ARG A 354      19.731  31.086  -3.908  1.00 32.23           N  
ATOM   2828  CA  ARG A 354      19.956  31.676  -2.592  1.00 32.23           C  
ATOM   2829  C   ARG A 354      18.929  31.172  -1.583  1.00 32.23           C  
ATOM   2830  CB  ARG A 354      19.907  33.203  -2.672  1.00 32.23           C  
ATOM   2831  O   ARG A 354      17.730  31.412  -1.738  1.00 32.23           O  
ATOM   2832  CG  ARG A 354      21.264  33.872  -2.517  1.00 32.23           C  
ATOM   2833  CD  ARG A 354      21.150  35.390  -2.543  1.00 32.23           C  
ATOM   2834  NE  ARG A 354      22.366  36.012  -3.060  1.00 32.23           N  
ATOM   2835  NH1 ARG A 354      21.561  38.174  -2.930  1.00 32.23           N  
ATOM   2836  NH2 ARG A 354      23.681  37.780  -3.710  1.00 32.23           N  
ATOM   2837  CZ  ARG A 354      22.533  37.321  -3.232  1.00 32.23           C  
ATOM   2838  N   MET A 355      18.988  29.947  -1.025  1.00 33.23           N  
ATOM   2839  CA  MET A 355      18.492  29.937   0.348  1.00 33.23           C  
ATOM   2840  C   MET A 355      19.468  29.219   1.274  1.00 33.23           C  
ATOM   2841  CB  MET A 355      17.117  29.270   0.419  1.00 33.23           C  
ATOM   2842  O   MET A 355      19.784  28.048   1.061  1.00 33.23           O  
ATOM   2843  CG  MET A 355      15.965  30.254   0.546  1.00 33.23           C  
ATOM   2844  SD  MET A 355      14.380  29.429   0.965  1.00 33.23           S  
ATOM   2845  CE  MET A 355      13.331  30.049  -0.380  1.00 33.23           C  
ATOM   2846  N   SER A 356      20.686  29.719   1.568  1.00 37.75           N  
ATOM   2847  CA  SER A 356      21.087  30.058   2.930  1.00 37.75           C  
ATOM   2848  C   SER A 356      19.901  30.558   3.747  1.00 37.75           C  
ATOM   2849  CB  SER A 356      22.190  31.118   2.916  1.00 37.75           C  
ATOM   2850  O   SER A 356      19.289  31.573   3.407  1.00 37.75           O  
ATOM   2851  OG  SER A 356      21.954  32.075   1.897  1.00 37.75           O  
ATOM   2852  N   ALA A 357      18.880  29.709   4.025  1.00 34.67           N  
ATOM   2853  CA  ALA A 357      18.441  29.691   5.418  1.00 34.67           C  
ATOM   2854  C   ALA A 357      17.796  28.354   5.772  1.00 34.67           C  
ATOM   2855  CB  ALA A 357      17.466  30.836   5.684  1.00 34.67           C  
ATOM   2856  O   ALA A 357      16.938  27.858   5.038  1.00 34.67           O  
ATOM   2857  N   PRO A 358      18.514  27.382   6.326  1.00 39.73           N  
ATOM   2858  CA  PRO A 358      17.975  26.162   6.931  1.00 39.73           C  
ATOM   2859  C   PRO A 358      16.603  26.375   7.567  1.00 39.73           C  
ATOM   2860  CB  PRO A 358      19.019  25.804   7.992  1.00 39.73           C  
ATOM   2861  O   PRO A 358      16.366  27.407   8.201  1.00 39.73           O  
ATOM   2862  CG  PRO A 358      20.009  26.922   7.946  1.00 39.73           C  
ATOM   2863  CD  PRO A 358      19.485  27.987   7.026  1.00 39.73           C  
ATOM   2864  N   VAL A 359      15.547  26.235   6.866  1.00 36.28           N  
ATOM   2865  CA  VAL A 359      14.261  26.068   7.536  1.00 36.28           C  
ATOM   2866  C   VAL A 359      14.478  25.506   8.939  1.00 36.28           C  
ATOM   2867  CB  VAL A 359      13.318  25.145   6.732  1.00 36.28           C  
ATOM   2868  O   VAL A 359      15.156  24.489   9.109  1.00 36.28           O  
ATOM   2869  CG1 VAL A 359      11.984  24.974   7.455  1.00 36.28           C  
ATOM   2870  CG2 VAL A 359      13.100  25.701   5.326  1.00 36.28           C  
ATOM   2871  N   PRO A 360      14.618  26.378   9.998  1.00 33.16           N  
ATOM   2872  CA  PRO A 360      14.699  25.824  11.351  1.00 33.16           C  
ATOM   2873  C   PRO A 360      13.570  24.841  11.654  1.00 33.16           C  
ATOM   2874  CB  PRO A 360      14.600  27.062  12.246  1.00 33.16           C  
ATOM   2875  O   PRO A 360      12.471  24.970  11.108  1.00 33.16           O  
ATOM   2876  CG  PRO A 360      14.200  28.168  11.325  1.00 33.16           C  
ATOM   2877  CD  PRO A 360      14.274  27.663   9.912  1.00 33.16           C  
ATOM   2878  N   PRO A 361      13.986  23.579  12.059  1.00 34.22           N  
ATOM   2879  CA  PRO A 361      12.966  22.628  12.509  1.00 34.22           C  
ATOM   2880  C   PRO A 361      11.937  23.263  13.440  1.00 34.22           C  
ATOM   2881  CB  PRO A 361      13.781  21.559  13.242  1.00 34.22           C  
ATOM   2882  O   PRO A 361      12.217  24.286  14.070  1.00 34.22           O  
ATOM   2883  CG  PRO A 361      15.113  22.192  13.484  1.00 34.22           C  
ATOM   2884  CD  PRO A 361      15.228  23.408  12.610  1.00 34.22           C  
ATOM   2885  N   PRO A 362      10.622  23.008  13.119  1.00 36.62           N  
ATOM   2886  CA  PRO A 362       9.583  23.545  14.001  1.00 36.62           C  
ATOM   2887  C   PRO A 362       9.922  23.381  15.481  1.00 36.62           C  
ATOM   2888  CB  PRO A 362       8.346  22.724  13.629  1.00 36.62           C  
ATOM   2889  O   PRO A 362      10.701  22.496  15.845  1.00 36.62           O  
ATOM   2890  CG  PRO A 362       8.876  21.573  12.835  1.00 36.62           C  
ATOM   2891  CD  PRO A 362      10.295  21.876  12.446  1.00 36.62           C  
ATOM   2892  N   PRO A 363       9.647  24.557  16.290  1.00 30.23           N  
ATOM   2893  CA  PRO A 363       9.919  24.547  17.729  1.00 30.23           C  
ATOM   2894  C   PRO A 363       9.372  23.302  18.424  1.00 30.23           C  
ATOM   2895  CB  PRO A 363       9.211  25.808  18.231  1.00 30.23           C  
ATOM   2896  O   PRO A 363       8.377  22.727  17.975  1.00 30.23           O  
ATOM   2897  CG  PRO A 363       8.353  26.245  17.088  1.00 30.23           C  
ATOM   2898  CD  PRO A 363       8.736  25.449  15.873  1.00 30.23           C  
ATOM   2899  N   PRO A 364      10.257  22.640  19.280  1.00 35.70           N  
ATOM   2900  CA  PRO A 364       9.809  21.520  20.111  1.00 35.70           C  
ATOM   2901  C   PRO A 364       8.579  21.863  20.949  1.00 35.70           C  
ATOM   2902  CB  PRO A 364      11.018  21.238  21.005  1.00 35.70           C  
ATOM   2903  O   PRO A 364       8.368  23.028  21.294  1.00 35.70           O  
ATOM   2904  CG  PRO A 364      11.865  22.465  20.902  1.00 35.70           C  
ATOM   2905  CD  PRO A 364      11.415  23.255  19.707  1.00 35.70           C  
ATOM   2906  N   PRO A 365       7.563  20.886  20.840  1.00 37.03           N  
ATOM   2907  CA  PRO A 365       6.326  21.114  21.590  1.00 37.03           C  
ATOM   2908  C   PRO A 365       6.577  21.406  23.068  1.00 37.03           C  
ATOM   2909  CB  PRO A 365       5.560  19.801  21.415  1.00 37.03           C  
ATOM   2910  O   PRO A 365       7.625  21.037  23.604  1.00 37.03           O  
ATOM   2911  CG  PRO A 365       6.591  18.814  20.969  1.00 37.03           C  
ATOM   2912  CD  PRO A 365       7.799  19.569  20.494  1.00 37.03           C  
ATOM   2913  N   PRO A 366       5.802  22.536  23.588  1.00 33.76           N  
ATOM   2914  CA  PRO A 366       5.936  22.917  24.996  1.00 33.76           C  
ATOM   2915  C   PRO A 366       5.784  21.731  25.945  1.00 33.76           C  
ATOM   2916  CB  PRO A 366       4.804  23.927  25.197  1.00 33.76           C  
ATOM   2917  O   PRO A 366       5.066  20.776  25.636  1.00 33.76           O  
ATOM   2918  CG  PRO A 366       3.914  23.746  24.010  1.00 33.76           C  
ATOM   2919  CD  PRO A 366       4.590  22.814  23.045  1.00 33.76           C  
ATOM   2920  N   LYS A 367       6.930  21.425  26.698  1.00 31.47           N  
ATOM   2921  CA  LYS A 367       7.258  20.833  27.992  1.00 31.47           C  
ATOM   2922  C   LYS A 367       6.084  20.946  28.961  1.00 31.47           C  
ATOM   2923  CB  LYS A 367       8.497  21.501  28.590  1.00 31.47           C  
ATOM   2924  O   LYS A 367       5.512  22.026  29.129  1.00 31.47           O  
ATOM   2925  CG  LYS A 367       9.806  20.815  28.227  1.00 31.47           C  
ATOM   2926  CD  LYS A 367      10.993  21.474  28.918  1.00 31.47           C  
ATOM   2927  CE  LYS A 367      12.311  20.848  28.484  1.00 31.47           C  
ATOM   2928  NZ  LYS A 367      13.474  21.458  29.196  1.00 31.47           N  
ATOM   2929  N   LYS A 368       5.187  19.982  29.039  1.00 30.30           N  
ATOM   2930  CA  LYS A 368       4.698  19.532  30.339  1.00 30.30           C  
ATOM   2931  C   LYS A 368       3.186  19.330  30.317  1.00 30.30           C  
ATOM   2932  CB  LYS A 368       5.077  20.533  31.431  1.00 30.30           C  
ATOM   2933  O   LYS A 368       2.441  20.220  29.903  1.00 30.30           O  
ATOM   2934  CG  LYS A 368       6.545  20.486  31.831  1.00 30.30           C  
ATOM   2935  CD  LYS A 368       6.813  21.328  33.072  1.00 30.30           C  
ATOM   2936  CE  LYS A 368       8.289  21.321  33.446  1.00 30.30           C  
ATOM   2937  NZ  LYS A 368       8.554  22.127  34.674  1.00 30.30           N  
ATOM   2938  N   SER A 369       2.697  18.096  30.243  1.00 27.97           N  
ATOM   2939  CA  SER A 369       1.726  17.699  31.258  1.00 27.97           C  
ATOM   2940  C   SER A 369       1.444  16.202  31.196  1.00 27.97           C  
ATOM   2941  CB  SER A 369       0.422  18.479  31.088  1.00 27.97           C  
ATOM   2942  O   SER A 369       1.320  15.632  30.110  1.00 27.97           O  
ATOM   2943  OG  SER A 369      -0.611  17.635  30.611  1.00 27.97           O  
ATOM   2944  N   PRO A 370       1.678  15.488  32.294  1.00 35.21           N  
ATOM   2945  CA  PRO A 370       1.321  14.100  32.599  1.00 35.21           C  
ATOM   2946  C   PRO A 370      -0.153  13.937  32.966  1.00 35.21           C  
ATOM   2947  CB  PRO A 370       2.221  13.758  33.789  1.00 35.21           C  
ATOM   2948  O   PRO A 370      -0.795  14.898  33.399  1.00 35.21           O  
ATOM   2949  CG  PRO A 370       2.331  15.031  34.564  1.00 35.21           C  
ATOM   2950  CD  PRO A 370       1.623  16.115  33.803  1.00 35.21           C  
ATOM   2951  N   PHE A 371      -1.113  13.322  32.094  1.00 23.37           N  
ATOM   2952  CA  PHE A 371      -2.373  12.926  32.711  1.00 23.37           C  
ATOM   2953  C   PHE A 371      -3.255  12.186  31.713  1.00 23.37           C  
ATOM   2954  CB  PHE A 371      -3.113  14.150  33.259  1.00 23.37           C  
ATOM   2955  O   PHE A 371      -3.477  12.664  30.599  1.00 23.37           O  
ATOM   2956  CG  PHE A 371      -3.031  14.290  34.755  1.00 23.37           C  
ATOM   2957  CD1 PHE A 371      -3.923  13.616  35.580  1.00 23.37           C  
ATOM   2958  CD2 PHE A 371      -2.060  15.095  35.337  1.00 23.37           C  
ATOM   2959  CE1 PHE A 371      -3.849  13.743  36.965  1.00 23.37           C  
ATOM   2960  CE2 PHE A 371      -1.980  15.227  36.720  1.00 23.37           C  
ATOM   2961  CZ  PHE A 371      -2.876  14.551  37.533  1.00 23.37           C  
ATOM   2962  N   ARG A 372      -3.628  10.890  32.044  1.00 23.80           N  
ATOM   2963  CA  ARG A 372      -4.683   9.983  32.485  1.00 23.80           C  
ATOM   2964  C   ARG A 372      -5.613   9.624  31.331  1.00 23.80           C  
ATOM   2965  CB  ARG A 372      -5.484  10.605  33.630  1.00 23.80           C  
ATOM   2966  O   ARG A 372      -6.138  10.508  30.652  1.00 23.80           O  
ATOM   2967  CG  ARG A 372      -6.083   9.587  34.587  1.00 23.80           C  
ATOM   2968  CD  ARG A 372      -6.763  10.258  35.772  1.00 23.80           C  
ATOM   2969  NE  ARG A 372      -5.840  10.447  36.888  1.00 23.80           N  
ATOM   2970  NH1 ARG A 372      -7.274  11.778  38.118  1.00 23.80           N  
ATOM   2971  NH2 ARG A 372      -5.191  11.270  38.931  1.00 23.80           N  
ATOM   2972  CZ  ARG A 372      -6.104  11.165  37.977  1.00 23.80           C  
ATOM   2973  N   PRO A 373      -5.718   8.303  31.050  1.00 29.31           N  
ATOM   2974  CA  PRO A 373      -6.312   7.561  29.935  1.00 29.31           C  
ATOM   2975  C   PRO A 373      -7.832   7.463  30.035  1.00 29.31           C  
ATOM   2976  CB  PRO A 373      -5.667   6.178  30.048  1.00 29.31           C  
ATOM   2977  O   PRO A 373      -8.370   7.237  31.123  1.00 29.31           O  
ATOM   2978  CG  PRO A 373      -5.108   6.129  31.434  1.00 29.31           C  
ATOM   2979  CD  PRO A 373      -5.460   7.409  32.135  1.00 29.31           C  
ATOM   2980  N   GLN A 374      -8.556   8.216  29.182  1.00 26.63           N  
ATOM   2981  CA  GLN A 374      -9.991   8.188  28.920  1.00 26.63           C  
ATOM   2982  C   GLN A 374     -10.282   7.709  27.501  1.00 26.63           C  
ATOM   2983  CB  GLN A 374     -10.605   9.571  29.144  1.00 26.63           C  
ATOM   2984  O   GLN A 374      -9.575   8.074  26.560  1.00 26.63           O  
ATOM   2985  CG  GLN A 374     -10.561  10.037  30.593  1.00 26.63           C  
ATOM   2986  CD  GLN A 374     -11.701  10.974  30.943  1.00 26.63           C  
ATOM   2987  NE2 GLN A 374     -11.568  11.677  32.063  1.00 26.63           N  
ATOM   2988  OE1 GLN A 374     -12.692  11.067  30.213  1.00 26.63           O  
ATOM   2989  N   PRO A 375     -11.360   6.934  27.296  1.00 28.73           N  
ATOM   2990  CA  PRO A 375     -11.841   6.180  26.136  1.00 28.73           C  
ATOM   2991  C   PRO A 375     -12.796   6.989  25.261  1.00 28.73           C  
ATOM   2992  CB  PRO A 375     -12.560   4.984  26.766  1.00 28.73           C  
ATOM   2993  O   PRO A 375     -13.529   7.843  25.766  1.00 28.73           O  
ATOM   2994  CG  PRO A 375     -12.994   5.465  28.112  1.00 28.73           C  
ATOM   2995  CD  PRO A 375     -12.437   6.843  28.329  1.00 28.73           C  
ATOM   2996  N   SER A 376     -12.591   6.999  23.742  1.00 28.58           N  
ATOM   2997  CA  SER A 376     -13.486   6.984  22.589  1.00 28.58           C  
ATOM   2998  C   SER A 376     -12.799   7.545  21.349  1.00 28.58           C  
ATOM   2999  CB  SER A 376     -14.755   7.784  22.885  1.00 28.58           C  
ATOM   3000  O   SER A 376     -12.105   8.560  21.423  1.00 28.58           O  
ATOM   3001  OG  SER A 376     -14.434   9.066  23.396  1.00 28.58           O  
ATOM   3002  N   PRO A 377     -13.114   7.348  19.790  1.00 33.67           N  
ATOM   3003  CA  PRO A 377     -13.511   6.402  18.745  1.00 33.67           C  
ATOM   3004  C   PRO A 377     -12.322   5.867  17.950  1.00 33.67           C  
ATOM   3005  CB  PRO A 377     -14.436   7.232  17.851  1.00 33.67           C  
ATOM   3006  O   PRO A 377     -11.180   6.258  18.203  1.00 33.67           O  
ATOM   3007  CG  PRO A 377     -13.868   8.614  17.893  1.00 33.67           C  
ATOM   3008  CD  PRO A 377     -12.741   8.636  18.884  1.00 33.67           C  
ATOM   3009  N   PRO A 378     -12.547   4.879  16.869  1.00 28.51           N  
ATOM   3010  CA  PRO A 378     -11.754   3.760  16.356  1.00 28.51           C  
ATOM   3011  C   PRO A 378     -10.732   4.193  15.307  1.00 28.51           C  
ATOM   3012  CB  PRO A 378     -12.807   2.833  15.743  1.00 28.51           C  
ATOM   3013  O   PRO A 378     -11.039   5.023  14.447  1.00 28.51           O  
ATOM   3014  CG  PRO A 378     -14.001   3.704  15.524  1.00 28.51           C  
ATOM   3015  CD  PRO A 378     -13.818   4.971  16.309  1.00 28.51           C  
ATOM   3016  N   CYS A 379      -9.508   4.591  15.662  1.00 28.73           N  
ATOM   3017  CA  CYS A 379      -8.261   4.618  14.905  1.00 28.73           C  
ATOM   3018  C   CYS A 379      -8.166   3.420  13.968  1.00 28.73           C  
ATOM   3019  CB  CYS A 379      -7.061   4.635  15.851  1.00 28.73           C  
ATOM   3020  O   CYS A 379      -8.517   2.301  14.347  1.00 28.73           O  
ATOM   3021  SG  CYS A 379      -6.901   6.164  16.798  1.00 28.73           S  
ATOM   3022  N   LEU A 380      -8.438   3.641  12.610  1.00 29.37           N  
ATOM   3023  CA  LEU A 380      -8.221   2.570  11.644  1.00 29.37           C  
ATOM   3024  C   LEU A 380      -6.732   2.352  11.398  1.00 29.37           C  
ATOM   3025  CB  LEU A 380      -8.927   2.888  10.323  1.00 29.37           C  
ATOM   3026  O   LEU A 380      -5.993   3.308  11.150  1.00 29.37           O  
ATOM   3027  CG  LEU A 380     -10.453   2.778  10.326  1.00 29.37           C  
ATOM   3028  CD1 LEU A 380     -11.039   3.509   9.122  1.00 29.37           C  
ATOM   3029  CD2 LEU A 380     -10.884   1.316  10.332  1.00 29.37           C  
ATOM   3030  N   VAL A 381      -6.144   1.446  12.055  1.00 29.41           N  
ATOM   3031  CA  VAL A 381      -4.774   1.018  11.791  1.00 29.41           C  
ATOM   3032  C   VAL A 381      -4.747   0.091  10.578  1.00 29.41           C  
ATOM   3033  CB  VAL A 381      -4.154   0.311  13.016  1.00 29.41           C  
ATOM   3034  O   VAL A 381      -5.503  -0.881  10.515  1.00 29.41           O  
ATOM   3035  CG1 VAL A 381      -2.720  -0.126  12.720  1.00 29.41           C  
ATOM   3036  CG2 VAL A 381      -4.195   1.227  14.238  1.00 29.41           C  
ATOM   3037  N   SER A 382      -4.533   0.678   9.371  1.00 30.21           N  
ATOM   3038  CA  SER A 382      -4.381  -0.183   8.203  1.00 30.21           C  
ATOM   3039  C   SER A 382      -2.956  -0.716   8.091  1.00 30.21           C  
ATOM   3040  CB  SER A 382      -4.751   0.574   6.926  1.00 30.21           C  
ATOM   3041  O   SER A 382      -1.993   0.045   8.201  1.00 30.21           O  
ATOM   3042  OG  SER A 382      -6.135   0.443   6.648  1.00 30.21           O  
ATOM   3043  N   ASP A 383      -2.698  -1.994   8.440  1.00 31.20           N  
ATOM   3044  CA  ASP A 383      -1.450  -2.688   8.137  1.00 31.20           C  
ATOM   3045  C   ASP A 383      -1.510  -3.348   6.761  1.00 31.20           C  
ATOM   3046  CB  ASP A 383      -1.145  -3.736   9.209  1.00 31.20           C  
ATOM   3047  O   ASP A 383      -2.472  -4.052   6.445  1.00 31.20           O  
ATOM   3048  CG  ASP A 383      -0.617  -3.129  10.497  1.00 31.20           C  
ATOM   3049  OD1 ASP A 383      -0.103  -1.990  10.469  1.00 31.20           O  
ATOM   3050  OD2 ASP A 383      -0.713  -3.797  11.550  1.00 31.20           O  
ATOM   3051  N   ILE A 384      -1.139  -2.674   5.684  1.00 34.90           N  
ATOM   3052  CA  ILE A 384      -1.061  -3.439   4.444  1.00 34.90           C  
ATOM   3053  C   ILE A 384       0.153  -4.364   4.484  1.00 34.90           C  
ATOM   3054  CB  ILE A 384      -0.988  -2.512   3.211  1.00 34.90           C  
ATOM   3055  O   ILE A 384       1.295  -3.899   4.511  1.00 34.90           O  
ATOM   3056  CG1 ILE A 384      -2.188  -1.557   3.189  1.00 34.90           C  
ATOM   3057  CG2 ILE A 384      -0.919  -3.334   1.921  1.00 34.90           C  
ATOM   3058  CD1 ILE A 384      -2.041  -0.402   2.208  1.00 34.90           C  
ATOM   3059  N   PRO A 385       0.020  -5.539   4.998  1.00 29.47           N  
ATOM   3060  CA  PRO A 385       1.157  -6.445   4.825  1.00 29.47           C  
ATOM   3061  C   PRO A 385       1.413  -6.797   3.361  1.00 29.47           C  
ATOM   3062  CB  PRO A 385       0.744  -7.686   5.621  1.00 29.47           C  
ATOM   3063  O   PRO A 385       0.468  -6.918   2.577  1.00 29.47           O  
ATOM   3064  CG  PRO A 385      -0.723  -7.520   5.852  1.00 29.47           C  
ATOM   3065  CD  PRO A 385      -1.099  -6.101   5.535  1.00 29.47           C  
ATOM   3066  N   ALA A 386       2.430  -6.198   2.637  1.00 28.48           N  
ATOM   3067  CA  ALA A 386       2.880  -6.765   1.368  1.00 28.48           C  
ATOM   3068  C   ALA A 386       3.720  -8.019   1.594  1.00 28.48           C  
ATOM   3069  CB  ALA A 386       3.677  -5.731   0.576  1.00 28.48           C  
ATOM   3070  O   ALA A 386       4.610  -8.032   2.448  1.00 28.48           O  
ATOM   3071  N   ALA A 387       3.182  -9.275   1.776  1.00 29.91           N  
ATOM   3072  CA  ALA A 387       3.787 -10.562   1.442  1.00 29.91           C  
ATOM   3073  C   ALA A 387       3.345 -11.646   2.421  1.00 29.91           C  
ATOM   3074  CB  ALA A 387       5.310 -10.448   1.432  1.00 29.91           C  
ATOM   3075  O   ALA A 387       3.352 -11.435   3.636  1.00 29.91           O  
ATOM   3076  N   GLY A 388       2.493 -12.651   1.928  1.00 28.93           N  
ATOM   3077  CA  GLY A 388       1.962 -14.003   1.860  1.00 28.93           C  
ATOM   3078  C   GLY A 388       2.875 -15.035   2.494  1.00 28.93           C  
ATOM   3079  O   GLY A 388       4.099 -14.889   2.467  1.00 28.93           O  
ATOM   3080  N   ARG A 389       2.493 -15.667   3.625  1.00 26.65           N  
ATOM   3081  CA  ARG A 389       2.821 -16.958   4.222  1.00 26.65           C  
ATOM   3082  C   ARG A 389       2.394 -18.105   3.313  1.00 26.65           C  
ATOM   3083  CB  ARG A 389       2.158 -17.100   5.593  1.00 26.65           C  
ATOM   3084  O   ARG A 389       1.283 -18.101   2.779  1.00 26.65           O  
ATOM   3085  CG  ARG A 389       3.102 -17.572   6.688  1.00 26.65           C  
ATOM   3086  CD  ARG A 389       2.409 -17.631   8.043  1.00 26.65           C  
ATOM   3087  NE  ARG A 389       3.335 -18.016   9.104  1.00 26.65           N  
ATOM   3088  NH1 ARG A 389       2.668 -16.359  10.570  1.00 26.65           N  
ATOM   3089  NH2 ARG A 389       4.313 -17.836  11.175  1.00 26.65           N  
ATOM   3090  CZ  ARG A 389       3.436 -17.403  10.281  1.00 26.65           C  
ATOM   3091  N   THR A 390       3.227 -18.807   2.486  1.00 25.81           N  
ATOM   3092  CA  THR A 390       2.838 -20.037   1.806  1.00 25.81           C  
ATOM   3093  C   THR A 390       3.398 -21.257   2.532  1.00 25.81           C  
ATOM   3094  CB  THR A 390       3.317 -20.043   0.343  1.00 25.81           C  
ATOM   3095  O   THR A 390       4.557 -21.258   2.953  1.00 25.81           O  
ATOM   3096  CG2 THR A 390       2.626 -18.951  -0.467  1.00 25.81           C  
ATOM   3097  OG1 THR A 390       4.733 -19.823   0.309  1.00 25.81           O  
ATOM   3098  N   ARG A 391       2.560 -22.017   3.315  1.00 24.16           N  
ATOM   3099  CA  ARG A 391       2.582 -23.457   3.552  1.00 24.16           C  
ATOM   3100  C   ARG A 391       1.898 -24.209   2.416  1.00 24.16           C  
ATOM   3101  CB  ARG A 391       1.908 -23.793   4.884  1.00 24.16           C  
ATOM   3102  O   ARG A 391       0.776 -23.875   2.029  1.00 24.16           O  
ATOM   3103  CG  ARG A 391       2.364 -25.111   5.489  1.00 24.16           C  
ATOM   3104  CD  ARG A 391       1.715 -25.365   6.842  1.00 24.16           C  
ATOM   3105  NE  ARG A 391       2.260 -26.556   7.487  1.00 24.16           N  
ATOM   3106  NH1 ARG A 391       0.899 -26.424   9.349  1.00 24.16           N  
ATOM   3107  NH2 ARG A 391       2.424 -28.124   9.157  1.00 24.16           N  
ATOM   3108  CZ  ARG A 391       1.860 -27.032   8.663  1.00 24.16           C  
ATOM   3109  N   THR A 392       2.571 -24.512   1.316  1.00 23.96           N  
ATOM   3110  CA  THR A 392       2.287 -25.755   0.609  1.00 23.96           C  
ATOM   3111  C   THR A 392       2.848 -25.711  -0.809  1.00 23.96           C  
ATOM   3112  CB  THR A 392       0.774 -26.035   0.557  1.00 23.96           C  
ATOM   3113  O   THR A 392       2.802 -24.671  -1.469  1.00 23.96           O  
ATOM   3114  CG2 THR A 392       0.214 -26.293   1.951  1.00 23.96           C  
ATOM   3115  OG1 THR A 392       0.104 -24.903  -0.013  1.00 23.96           O  
ATOM   3116  N   ASP A 393       3.855 -26.575  -1.223  1.00 23.76           N  
ATOM   3117  CA  ASP A 393       4.131 -27.642  -2.181  1.00 23.76           C  
ATOM   3118  C   ASP A 393       4.084 -27.119  -3.614  1.00 23.76           C  
ATOM   3119  CB  ASP A 393       3.133 -28.789  -2.007  1.00 23.76           C  
ATOM   3120  O   ASP A 393       3.167 -26.381  -3.982  1.00 23.76           O  
ATOM   3121  CG  ASP A 393       3.517 -29.744  -0.890  1.00 23.76           C  
ATOM   3122  OD1 ASP A 393       4.681 -29.714  -0.435  1.00 23.76           O  
ATOM   3123  OD2 ASP A 393       2.649 -30.536  -0.464  1.00 23.76           O  
ATOM   3124  N   LYS A 394       5.278 -26.805  -4.278  1.00 23.00           N  
ATOM   3125  CA  LYS A 394       5.740 -27.165  -5.616  1.00 23.00           C  
ATOM   3126  C   LYS A 394       5.618 -25.984  -6.575  1.00 23.00           C  
ATOM   3127  CB  LYS A 394       4.953 -28.361  -6.153  1.00 23.00           C  
ATOM   3128  O   LYS A 394       4.564 -25.351  -6.657  1.00 23.00           O  
ATOM   3129  CG  LYS A 394       5.364 -29.695  -5.548  1.00 23.00           C  
ATOM   3130  CD  LYS A 394       4.853 -30.866  -6.378  1.00 23.00           C  
ATOM   3131  CE  LYS A 394       5.190 -32.201  -5.728  1.00 23.00           C  
ATOM   3132  NZ  LYS A 394       4.596 -33.348  -6.479  1.00 23.00           N  
ATOM   3133  N   VAL A 395       6.683 -25.013  -6.716  1.00 25.44           N  
ATOM   3134  CA  VAL A 395       7.113 -24.368  -7.952  1.00 25.44           C  
ATOM   3135  C   VAL A 395       7.758 -23.021  -7.635  1.00 25.44           C  
ATOM   3136  CB  VAL A 395       5.934 -24.177  -8.933  1.00 25.44           C  
ATOM   3137  O   VAL A 395       7.232 -22.247  -6.832  1.00 25.44           O  
ATOM   3138  CG1 VAL A 395       6.380 -23.398 -10.169  1.00 25.44           C  
ATOM   3139  CG2 VAL A 395       5.349 -25.530  -9.333  1.00 25.44           C  
ATOM   3140  N   PHE A 396       9.090 -22.880  -7.498  1.00 26.20           N  
ATOM   3141  CA  PHE A 396      10.034 -22.065  -8.254  1.00 26.20           C  
ATOM   3142  C   PHE A 396       9.593 -20.606  -8.276  1.00 26.20           C  
ATOM   3143  CB  PHE A 396      10.174 -22.592  -9.686  1.00 26.20           C  
ATOM   3144  O   PHE A 396       8.520 -20.283  -8.789  1.00 26.20           O  
ATOM   3145  CG  PHE A 396      11.534 -22.362 -10.287  1.00 26.20           C  
ATOM   3146  CD1 PHE A 396      11.739 -21.340 -11.207  1.00 26.20           C  
ATOM   3147  CD2 PHE A 396      12.608 -23.167  -9.933  1.00 26.20           C  
ATOM   3148  CE1 PHE A 396      12.997 -21.125 -11.765  1.00 26.20           C  
ATOM   3149  CE2 PHE A 396      13.868 -22.958 -10.486  1.00 26.20           C  
ATOM   3150  CZ  PHE A 396      14.060 -21.937 -11.403  1.00 26.20           C  
ATOM   3151  N   SER A 397      10.016 -19.607  -7.305  1.00 28.63           N  
ATOM   3152  CA  SER A 397      10.373 -18.237  -7.659  1.00 28.63           C  
ATOM   3153  C   SER A 397      11.154 -17.562  -6.537  1.00 28.63           C  
ATOM   3154  CB  SER A 397       9.120 -17.422  -7.982  1.00 28.63           C  
ATOM   3155  O   SER A 397      10.770 -17.645  -5.369  1.00 28.63           O  
ATOM   3156  OG  SER A 397       9.093 -17.063  -9.353  1.00 28.63           O  
ATOM   3157  N   PRO A 398      12.541 -17.528  -6.633  1.00 29.88           N  
ATOM   3158  CA  PRO A 398      13.312 -16.783  -5.634  1.00 29.88           C  
ATOM   3159  C   PRO A 398      12.602 -15.513  -5.169  1.00 29.88           C  
ATOM   3160  CB  PRO A 398      14.610 -16.444  -6.371  1.00 29.88           C  
ATOM   3161  O   PRO A 398      12.319 -14.627  -5.979  1.00 29.88           O  
ATOM   3162  CG  PRO A 398      14.319 -16.732  -7.809  1.00 29.88           C  
ATOM   3163  CD  PRO A 398      12.913 -17.249  -7.917  1.00 29.88           C  
ATOM   3164  N   GLN A 399      11.348 -15.566  -4.600  1.00 41.21           N  
ATOM   3165  CA  GLN A 399      10.446 -14.494  -4.192  1.00 41.21           C  
ATOM   3166  C   GLN A 399      10.982 -13.762  -2.965  1.00 41.21           C  
ATOM   3167  CB  GLN A 399       9.050 -15.048  -3.905  1.00 41.21           C  
ATOM   3168  O   GLN A 399      11.396 -14.392  -1.991  1.00 41.21           O  
ATOM   3169  CG  GLN A 399       8.108 -14.992  -5.100  1.00 41.21           C  
ATOM   3170  CD  GLN A 399       7.582 -16.358  -5.498  1.00 41.21           C  
ATOM   3171  NE2 GLN A 399       6.913 -16.426  -6.644  1.00 41.21           N  
ATOM   3172  OE1 GLN A 399       7.776 -17.346  -4.781  1.00 41.21           O  
ATOM   3173  N   MET A 400      11.794 -12.676  -3.183  1.00 38.06           N  
ATOM   3174  CA  MET A 400      12.103 -11.637  -2.204  1.00 38.06           C  
ATOM   3175  C   MET A 400      10.884 -11.324  -1.342  1.00 38.06           C  
ATOM   3176  CB  MET A 400      12.590 -10.367  -2.902  1.00 38.06           C  
ATOM   3177  O   MET A 400       9.810 -11.022  -1.864  1.00 38.06           O  
ATOM   3178  CG  MET A 400      13.201  -9.344  -1.958  1.00 38.06           C  
ATOM   3179  SD  MET A 400      14.119  -8.027  -2.846  1.00 38.06           S  
ATOM   3180  CE  MET A 400      12.735  -7.004  -3.421  1.00 38.06           C  
ATOM   3181  N   HIS A 401      10.810 -11.909  -0.139  1.00 40.55           N  
ATOM   3182  CA  HIS A 401       9.766 -11.543   0.812  1.00 40.55           C  
ATOM   3183  C   HIS A 401      10.051 -10.186   1.446  1.00 40.55           C  
ATOM   3184  CB  HIS A 401       9.632 -12.612   1.898  1.00 40.55           C  
ATOM   3185  O   HIS A 401      11.009 -10.041   2.209  1.00 40.55           O  
ATOM   3186  CG  HIS A 401       9.053 -13.900   1.403  1.00 40.55           C  
ATOM   3187  CD2 HIS A 401       7.780 -14.361   1.405  1.00 40.55           C  
ATOM   3188  ND1 HIS A 401       9.821 -14.886   0.824  1.00 40.55           N  
ATOM   3189  CE1 HIS A 401       9.043 -15.902   0.489  1.00 40.55           C  
ATOM   3190  NE2 HIS A 401       7.800 -15.609   0.832  1.00 40.55           N  
ATOM   3191  N   CYS A 402      10.021  -9.130   0.642  1.00 39.82           N  
ATOM   3192  CA  CYS A 402       9.996  -7.815   1.273  1.00 39.82           C  
ATOM   3193  C   CYS A 402       8.592  -7.470   1.758  1.00 39.82           C  
ATOM   3194  CB  CYS A 402      10.487  -6.744   0.300  1.00 39.82           C  
ATOM   3195  O   CYS A 402       7.615  -7.671   1.035  1.00 39.82           O  
ATOM   3196  SG  CYS A 402      12.257  -6.833  -0.049  1.00 39.82           S  
ATOM   3197  N   TRP A 403       8.457  -7.713   3.105  1.00 46.46           N  
ATOM   3198  CA  TRP A 403       7.163  -7.344   3.669  1.00 46.46           C  
ATOM   3199  C   TRP A 403       7.189  -5.915   4.202  1.00 46.46           C  
ATOM   3200  CB  TRP A 403       6.768  -8.312   4.787  1.00 46.46           C  
ATOM   3201  O   TRP A 403       8.171  -5.492   4.815  1.00 46.46           O  
ATOM   3202  CG  TRP A 403       5.373  -8.114   5.300  1.00 46.46           C  
ATOM   3203  CD1 TRP A 403       4.596  -6.998   5.164  1.00 46.46           C  
ATOM   3204  CD2 TRP A 403       4.592  -9.060   6.036  1.00 46.46           C  
ATOM   3205  CE2 TRP A 403       3.348  -8.449   6.313  1.00 46.46           C  
ATOM   3206  CE3 TRP A 403       4.821 -10.366   6.487  1.00 46.46           C  
ATOM   3207  NE1 TRP A 403       3.377  -7.193   5.771  1.00 46.46           N  
ATOM   3208  CH2 TRP A 403       2.588 -10.379   7.453  1.00 46.46           C  
ATOM   3209  CZ2 TRP A 403       2.337  -9.102   7.023  1.00 46.46           C  
ATOM   3210  CZ3 TRP A 403       3.814 -11.014   7.193  1.00 46.46           C  
ATOM   3211  N   ASN A 404       6.271  -5.089   3.632  1.00 45.43           N  
ATOM   3212  CA  ASN A 404       6.076  -3.702   4.042  1.00 45.43           C  
ATOM   3213  C   ASN A 404       4.854  -3.550   4.942  1.00 45.43           C  
ATOM   3214  CB  ASN A 404       5.951  -2.793   2.818  1.00 45.43           C  
ATOM   3215  O   ASN A 404       3.808  -4.148   4.682  1.00 45.43           O  
ATOM   3216  CG  ASN A 404       7.187  -2.822   1.940  1.00 45.43           C  
ATOM   3217  ND2 ASN A 404       6.984  -2.807   0.628  1.00 45.43           N  
ATOM   3218  OD1 ASN A 404       8.316  -2.857   2.438  1.00 45.43           O  
ATOM   3219  N   THR A 405       5.224  -3.097   6.083  1.00 49.46           N  
ATOM   3220  CA  THR A 405       4.118  -2.774   6.978  1.00 49.46           C  
ATOM   3221  C   THR A 405       3.944  -1.263   7.100  1.00 49.46           C  
ATOM   3222  CB  THR A 405       4.333  -3.384   8.375  1.00 49.46           C  
ATOM   3223  O   THR A 405       4.911  -0.540   7.347  1.00 49.46           O  
ATOM   3224  CG2 THR A 405       3.095  -3.208   9.249  1.00 49.46           C  
ATOM   3225  OG1 THR A 405       4.616  -4.782   8.242  1.00 49.46           O  
ATOM   3226  N   ARG A 406       2.791  -0.857   6.599  1.00 48.86           N  
ATOM   3227  CA  ARG A 406       2.458   0.555   6.762  1.00 48.86           C  
ATOM   3228  C   ARG A 406       1.524   0.763   7.949  1.00 48.86           C  
ATOM   3229  CB  ARG A 406       1.817   1.107   5.487  1.00 48.86           C  
ATOM   3230  O   ARG A 406       0.467   0.134   8.031  1.00 48.86           O  
ATOM   3231  CG  ARG A 406       1.770   2.626   5.429  1.00 48.86           C  
ATOM   3232  CD  ARG A 406       1.286   3.124   4.074  1.00 48.86           C  
ATOM   3233  NE  ARG A 406       1.567   4.545   3.890  1.00 48.86           N  
ATOM   3234  NH1 ARG A 406       0.637   4.667   1.779  1.00 48.86           N  
ATOM   3235  NH2 ARG A 406       1.554   6.534   2.742  1.00 48.86           N  
ATOM   3236  CZ  ARG A 406       1.252   5.245   2.804  1.00 48.86           C  
ATOM   3237  N   ARG A 407       2.052   1.570   8.926  1.00 50.27           N  
ATOM   3238  CA  ARG A 407       1.218   1.859  10.088  1.00 50.27           C  
ATOM   3239  C   ARG A 407       0.665   3.279  10.025  1.00 50.27           C  
ATOM   3240  CB  ARG A 407       2.010   1.661  11.382  1.00 50.27           C  
ATOM   3241  O   ARG A 407       1.424   4.241   9.890  1.00 50.27           O  
ATOM   3242  CG  ARG A 407       2.391   0.215  11.656  1.00 50.27           C  
ATOM   3243  CD  ARG A 407       3.029   0.051  13.028  1.00 50.27           C  
ATOM   3244  NE  ARG A 407       3.631  -1.270  13.188  1.00 50.27           N  
ATOM   3245  NH1 ARG A 407       3.974  -1.066  15.464  1.00 50.27           N  
ATOM   3246  NH2 ARG A 407       4.597  -2.984  14.373  1.00 50.27           N  
ATOM   3247  CZ  ARG A 407       4.066  -1.770  14.341  1.00 50.27           C  
ATOM   3248  N   VAL A 408      -0.590   3.415   9.746  1.00 49.77           N  
ATOM   3249  CA  VAL A 408      -1.185   4.747   9.739  1.00 49.77           C  
ATOM   3250  C   VAL A 408      -2.159   4.885  10.907  1.00 49.77           C  
ATOM   3251  CB  VAL A 408      -1.909   5.037   8.405  1.00 49.77           C  
ATOM   3252  O   VAL A 408      -3.037   4.040  11.094  1.00 49.77           O  
ATOM   3253  CG1 VAL A 408      -2.500   6.446   8.406  1.00 49.77           C  
ATOM   3254  CG2 VAL A 408      -0.952   4.857   7.228  1.00 49.77           C  
ATOM   3255  N   CYS A 409      -1.718   5.711  11.857  1.00 45.21           N  
ATOM   3256  CA  CYS A 409      -2.725   6.053  12.854  1.00 45.21           C  
ATOM   3257  C   CYS A 409      -3.308   7.436  12.588  1.00 45.21           C  
ATOM   3258  CB  CYS A 409      -2.127   6.004  14.260  1.00 45.21           C  
ATOM   3259  O   CYS A 409      -2.566   8.410  12.446  1.00 45.21           O  
ATOM   3260  SG  CYS A 409      -1.799   4.329  14.852  1.00 45.21           S  
ATOM   3261  N   THR A 410      -4.480   7.470  11.974  1.00 44.25           N  
ATOM   3262  CA  THR A 410      -5.000   8.817  11.768  1.00 44.25           C  
ATOM   3263  C   THR A 410      -5.783   9.287  12.991  1.00 44.25           C  
ATOM   3264  CB  THR A 410      -5.901   8.884  10.521  1.00 44.25           C  
ATOM   3265  O   THR A 410      -6.636   8.560  13.505  1.00 44.25           O  
ATOM   3266  CG2 THR A 410      -5.111   8.574   9.254  1.00 44.25           C  
ATOM   3267  OG1 THR A 410      -6.963   7.931  10.655  1.00 44.25           O  
ATOM   3268  N   ILE A 411      -5.132   9.834  14.000  1.00 44.46           N  
ATOM   3269  CA  ILE A 411      -5.981  10.482  14.993  1.00 44.46           C  
ATOM   3270  C   ILE A 411      -6.208  11.941  14.606  1.00 44.46           C  
ATOM   3271  CB  ILE A 411      -5.366  10.392  16.408  1.00 44.46           C  
ATOM   3272  O   ILE A 411      -5.251  12.686  14.382  1.00 44.46           O  
ATOM   3273  CG1 ILE A 411      -5.222   8.927  16.835  1.00 44.46           C  
ATOM   3274  CG2 ILE A 411      -6.211  11.176  17.415  1.00 44.46           C  
ATOM   3275  CD1 ILE A 411      -4.309   8.719  18.036  1.00 44.46           C  
ATOM   3276  N   ASN A 412      -7.328  12.221  13.921  1.00 46.25           N  
ATOM   3277  CA  ASN A 412      -7.621  13.639  13.743  1.00 46.25           C  
ATOM   3278  C   ASN A 412      -7.613  14.385  15.074  1.00 46.25           C  
ATOM   3279  CB  ASN A 412      -8.966  13.825  13.039  1.00 46.25           C  
ATOM   3280  O   ASN A 412      -8.228  13.939  16.044  1.00 46.25           O  
ATOM   3281  CG  ASN A 412      -9.129  15.211  12.446  1.00 46.25           C  
ATOM   3282  ND2 ASN A 412     -10.180  15.399  11.657  1.00 46.25           N  
ATOM   3283  OD1 ASN A 412      -8.316  16.105  12.695  1.00 46.25           O  
ATOM   3284  N   ARG A 413      -6.560  15.209  15.485  1.00 43.84           N  
ATOM   3285  CA  ARG A 413      -6.377  16.073  16.646  1.00 43.84           C  
ATOM   3286  C   ARG A 413      -7.693  16.725  17.057  1.00 43.84           C  
ATOM   3287  CB  ARG A 413      -5.327  17.149  16.357  1.00 43.84           C  
ATOM   3288  O   ARG A 413      -8.003  16.813  18.247  1.00 43.84           O  
ATOM   3289  CG  ARG A 413      -4.450  17.490  17.550  1.00 43.84           C  
ATOM   3290  CD  ARG A 413      -3.363  18.492  17.184  1.00 43.84           C  
ATOM   3291  NE  ARG A 413      -2.518  18.814  18.330  1.00 43.84           N  
ATOM   3292  NH1 ARG A 413      -1.414  20.556  17.288  1.00 43.84           N  
ATOM   3293  NH2 ARG A 413      -0.897  19.994  19.450  1.00 43.84           N  
ATOM   3294  CZ  ARG A 413      -1.612  19.787  18.353  1.00 43.84           C  
ATOM   3295  N   GLN A 414      -8.617  17.139  16.123  1.00 45.73           N  
ATOM   3296  CA  GLN A 414      -9.856  17.828  16.471  1.00 45.73           C  
ATOM   3297  C   GLN A 414     -10.904  16.847  16.987  1.00 45.73           C  
ATOM   3298  CB  GLN A 414     -10.402  18.593  15.264  1.00 45.73           C  
ATOM   3299  O   GLN A 414     -11.631  17.150  17.936  1.00 45.73           O  
ATOM   3300  CG  GLN A 414     -11.221  19.822  15.635  1.00 45.73           C  
ATOM   3301  CD  GLN A 414     -10.457  21.118  15.438  1.00 45.73           C  
ATOM   3302  NE2 GLN A 414     -11.136  22.243  15.638  1.00 45.73           N  
ATOM   3303  OE1 GLN A 414      -9.267  21.108  15.109  1.00 45.73           O  
ATOM   3304  N   MET A 415     -10.909  15.601  16.350  1.00 50.07           N  
ATOM   3305  CA  MET A 415     -11.864  14.621  16.861  1.00 50.07           C  
ATOM   3306  C   MET A 415     -11.508  14.204  18.284  1.00 50.07           C  
ATOM   3307  CB  MET A 415     -11.911  13.391  15.953  1.00 50.07           C  
ATOM   3308  O   MET A 415     -12.392  14.036  19.126  1.00 50.07           O  
ATOM   3309  CG  MET A 415     -12.759  13.582  14.706  1.00 50.07           C  
ATOM   3310  SD  MET A 415     -14.189  12.433  14.646  1.00 50.07           S  
ATOM   3311  CE  MET A 415     -13.398  10.976  13.909  1.00 50.07           C  
ATOM   3312  N   ARG A 416     -10.123  14.098  18.505  1.00 48.92           N  
ATOM   3313  CA  ARG A 416      -9.655  13.743  19.841  1.00 48.92           C  
ATOM   3314  C   ARG A 416      -9.995  14.836  20.849  1.00 48.92           C  
ATOM   3315  CB  ARG A 416      -8.146  13.489  19.833  1.00 48.92           C  
ATOM   3316  O   ARG A 416     -10.447  14.546  21.958  1.00 48.92           O  
ATOM   3317  CG  ARG A 416      -7.627  12.820  21.095  1.00 48.92           C  
ATOM   3318  CD  ARG A 416      -6.161  12.432  20.966  1.00 48.92           C  
ATOM   3319  NE  ARG A 416      -5.655  11.819  22.191  1.00 48.92           N  
ATOM   3320  NH1 ARG A 416      -3.506  11.518  21.400  1.00 48.92           N  
ATOM   3321  NH2 ARG A 416      -4.053  10.854  23.524  1.00 48.92           N  
ATOM   3322  CZ  ARG A 416      -4.406  11.399  22.369  1.00 48.92           C  
ATOM   3323  N   PHE A 417      -9.846  16.102  20.414  1.00 49.13           N  
ATOM   3324  CA  PHE A 417      -9.889  17.154  21.422  1.00 49.13           C  
ATOM   3325  C   PHE A 417     -11.268  17.800  21.473  1.00 49.13           C  
ATOM   3326  CB  PHE A 417      -8.821  18.216  21.138  1.00 49.13           C  
ATOM   3327  O   PHE A 417     -11.695  18.283  22.524  1.00 49.13           O  
ATOM   3328  CG  PHE A 417      -7.426  17.785  21.500  1.00 49.13           C  
ATOM   3329  CD1 PHE A 417      -7.033  17.698  22.830  1.00 49.13           C  
ATOM   3330  CD2 PHE A 417      -6.505  17.468  20.509  1.00 49.13           C  
ATOM   3331  CE1 PHE A 417      -5.742  17.300  23.168  1.00 49.13           C  
ATOM   3332  CE2 PHE A 417      -5.213  17.069  20.839  1.00 49.13           C  
ATOM   3333  CZ  PHE A 417      -4.833  16.987  22.169  1.00 49.13           C  
ATOM   3334  N   ASN A 418     -12.168  17.586  20.470  1.00 54.53           N  
ATOM   3335  CA  ASN A 418     -13.414  18.339  20.562  1.00 54.53           C  
ATOM   3336  C   ASN A 418     -14.626  17.412  20.611  1.00 54.53           C  
ATOM   3337  CB  ASN A 418     -13.540  19.315  19.391  1.00 54.53           C  
ATOM   3338  O   ASN A 418     -15.512  17.586  21.450  1.00 54.53           O  
ATOM   3339  CG  ASN A 418     -12.598  20.497  19.513  1.00 54.53           C  
ATOM   3340  ND2 ASN A 418     -12.366  21.188  18.403  1.00 54.53           N  
ATOM   3341  OD1 ASN A 418     -12.082  20.787  20.596  1.00 54.53           O  
ATOM   3342  N   LEU A 419     -14.612  16.325  19.855  1.00 58.16           N  
ATOM   3343  CA  LEU A 419     -15.857  15.591  19.654  1.00 58.16           C  
ATOM   3344  C   LEU A 419     -15.978  14.444  20.653  1.00 58.16           C  
ATOM   3345  CB  LEU A 419     -15.934  15.048  18.225  1.00 58.16           C  
ATOM   3346  O   LEU A 419     -17.054  14.212  21.209  1.00 58.16           O  
ATOM   3347  CG  LEU A 419     -16.736  15.883  17.225  1.00 58.16           C  
ATOM   3348  CD1 LEU A 419     -15.910  16.147  15.971  1.00 58.16           C  
ATOM   3349  CD2 LEU A 419     -18.045  15.184  16.872  1.00 58.16           C  
ATOM   3350  N   ILE A 420     -14.777  13.826  21.000  1.00 61.33           N  
ATOM   3351  CA  ILE A 420     -14.784  12.647  21.860  1.00 61.33           C  
ATOM   3352  C   ILE A 420     -15.103  13.058  23.296  1.00 61.33           C  
ATOM   3353  CB  ILE A 420     -13.433  11.899  21.803  1.00 61.33           C  
ATOM   3354  O   ILE A 420     -16.012  12.505  23.918  1.00 61.33           O  
ATOM   3355  CG1 ILE A 420     -13.207  11.309  20.406  1.00 61.33           C  
ATOM   3356  CG2 ILE A 420     -13.377  10.806  22.875  1.00 61.33           C  
ATOM   3357  CD1 ILE A 420     -11.844  10.656  20.223  1.00 61.33           C  
ATOM   3358  N   PRO A 421     -14.339  14.069  23.755  1.00 62.48           N  
ATOM   3359  CA  PRO A 421     -14.722  14.515  25.097  1.00 62.48           C  
ATOM   3360  C   PRO A 421     -16.156  15.035  25.159  1.00 62.48           C  
ATOM   3361  CB  PRO A 421     -13.721  15.635  25.395  1.00 62.48           C  
ATOM   3362  O   PRO A 421     -16.850  14.826  26.157  1.00 62.48           O  
ATOM   3363  CG  PRO A 421     -12.641  15.464  24.376  1.00 62.48           C  
ATOM   3364  CD  PRO A 421     -13.187  14.654  23.234  1.00 62.48           C  
ATOM   3365  N   ALA A 422     -16.568  15.679  24.161  1.00 65.92           N  
ATOM   3366  CA  ALA A 422     -17.931  16.201  24.112  1.00 65.92           C  
ATOM   3367  C   ALA A 422     -18.954  15.070  24.182  1.00 65.92           C  
ATOM   3368  CB  ALA A 422     -18.141  17.026  22.845  1.00 65.92           C  
ATOM   3369  O   ALA A 422     -19.969  15.185  24.873  1.00 65.92           O  
ATOM   3370  N   TYR A 423     -18.604  13.944  23.454  1.00 69.10           N  
ATOM   3371  CA  TYR A 423     -19.465  12.766  23.468  1.00 69.10           C  
ATOM   3372  C   TYR A 423     -19.532  12.156  24.863  1.00 69.10           C  
ATOM   3373  CB  TYR A 423     -18.964  11.722  22.465  1.00 69.10           C  
ATOM   3374  O   TYR A 423     -20.616  11.834  25.355  1.00 69.10           O  
ATOM   3375  CG  TYR A 423     -19.632  10.376  22.606  1.00 69.10           C  
ATOM   3376  CD1 TYR A 423     -18.982   9.317  23.236  1.00 69.10           C  
ATOM   3377  CD2 TYR A 423     -20.913  10.160  22.110  1.00 69.10           C  
ATOM   3378  CE1 TYR A 423     -19.592   8.074  23.366  1.00 69.10           C  
ATOM   3379  CE2 TYR A 423     -21.533   8.921  22.235  1.00 69.10           C  
ATOM   3380  OH  TYR A 423     -21.475   6.657  22.991  1.00 69.10           O  
ATOM   3381  CZ  TYR A 423     -20.866   7.886  22.864  1.00 69.10           C  
ATOM   3382  N   LYS A 424     -18.337  11.954  25.441  1.00 67.52           N  
ATOM   3383  CA  LYS A 424     -18.288  11.360  26.774  1.00 67.52           C  
ATOM   3384  C   LYS A 424     -19.011  12.237  27.793  1.00 67.52           C  
ATOM   3385  CB  LYS A 424     -16.839  11.137  27.209  1.00 67.52           C  
ATOM   3386  O   LYS A 424     -19.725  11.730  28.660  1.00 67.52           O  
ATOM   3387  CG  LYS A 424     -16.156   9.970  26.511  1.00 67.52           C  
ATOM   3388  CD  LYS A 424     -14.811   9.647  27.148  1.00 67.52           C  
ATOM   3389  CE  LYS A 424     -14.145   8.454  26.476  1.00 67.52           C  
ATOM   3390  NZ  LYS A 424     -12.802   8.166  27.062  1.00 67.52           N  
ATOM   3391  N   VAL A 425     -18.786  13.516  27.689  1.00 70.34           N  
ATOM   3392  CA  VAL A 425     -19.388  14.473  28.610  1.00 70.34           C  
ATOM   3393  C   VAL A 425     -20.902  14.503  28.409  1.00 70.34           C  
ATOM   3394  CB  VAL A 425     -18.798  15.889  28.424  1.00 70.34           C  
ATOM   3395  O   VAL A 425     -21.663  14.529  29.379  1.00 70.34           O  
ATOM   3396  CG1 VAL A 425     -19.592  16.916  29.230  1.00 70.34           C  
ATOM   3397  CG2 VAL A 425     -17.325  15.910  28.830  1.00 70.34           C  
ATOM   3398  N   LEU A 426     -21.264  14.440  27.078  1.00 70.00           N  
ATOM   3399  CA  LEU A 426     -22.686  14.524  26.766  1.00 70.00           C  
ATOM   3400  C   LEU A 426     -23.420  13.272  27.235  1.00 70.00           C  
ATOM   3401  CB  LEU A 426     -22.895  14.719  25.262  1.00 70.00           C  
ATOM   3402  O   LEU A 426     -24.512  13.362  27.801  1.00 70.00           O  
ATOM   3403  CG  LEU A 426     -24.234  15.324  24.837  1.00 70.00           C  
ATOM   3404  CD1 LEU A 426     -24.298  16.797  25.229  1.00 70.00           C  
ATOM   3405  CD2 LEU A 426     -24.444  15.156  23.336  1.00 70.00           C  
ATOM   3406  N   VAL A 427     -22.755  12.132  27.052  1.00 70.86           N  
ATOM   3407  CA  VAL A 427     -23.346  10.868  27.480  1.00 70.86           C  
ATOM   3408  C   VAL A 427     -23.347  10.789  29.005  1.00 70.86           C  
ATOM   3409  CB  VAL A 427     -22.592   9.658  26.884  1.00 70.86           C  
ATOM   3410  O   VAL A 427     -24.323  10.337  29.609  1.00 70.86           O  
ATOM   3411  CG1 VAL A 427     -23.090   8.354  27.503  1.00 70.86           C  
ATOM   3412  CG2 VAL A 427     -22.750   9.627  25.365  1.00 70.86           C  
ATOM   3413  N   ALA A 428     -22.255  11.177  29.610  1.00 73.44           N  
ATOM   3414  CA  ALA A 428     -22.154  11.190  31.067  1.00 73.44           C  
ATOM   3415  C   ALA A 428     -23.216  12.096  31.682  1.00 73.44           C  
ATOM   3416  CB  ALA A 428     -20.760  11.640  31.499  1.00 73.44           C  
ATOM   3417  O   ALA A 428     -23.837  11.741  32.687  1.00 73.44           O  
ATOM   3418  N   GLU A 429     -23.423  13.276  31.048  1.00 71.45           N  
ATOM   3419  CA  GLU A 429     -24.381  14.246  31.569  1.00 71.45           C  
ATOM   3420  C   GLU A 429     -25.811  13.724  31.457  1.00 71.45           C  
ATOM   3421  CB  GLU A 429     -24.249  15.581  30.831  1.00 71.45           C  
ATOM   3422  O   GLU A 429     -26.622  13.923  32.364  1.00 71.45           O  
ATOM   3423  CG  GLU A 429     -22.947  16.316  31.117  1.00 71.45           C  
ATOM   3424  CD  GLU A 429     -22.815  16.761  32.565  1.00 71.45           C  
ATOM   3425  OE1 GLU A 429     -21.678  17.025  33.017  1.00 71.45           O  
ATOM   3426  OE2 GLU A 429     -23.857  16.844  33.253  1.00 71.45           O  
ATOM   3427  N   THR A 430     -26.052  13.016  30.393  1.00 70.20           N  
ATOM   3428  CA  THR A 430     -27.385  12.449  30.223  1.00 70.20           C  
ATOM   3429  C   THR A 430     -27.621  11.316  31.217  1.00 70.20           C  
ATOM   3430  CB  THR A 430     -27.592  11.929  28.789  1.00 70.20           C  
ATOM   3431  O   THR A 430     -28.708  11.199  31.787  1.00 70.20           O  
ATOM   3432  CG2 THR A 430     -28.353  12.942  27.940  1.00 70.20           C  
ATOM   3433  OG1 THR A 430     -26.314  11.682  28.188  1.00 70.20           O  
ATOM   3434  N   ASN A 431     -26.576  10.460  31.418  1.00 74.55           N  
ATOM   3435  CA  ASN A 431     -26.697   9.377  32.388  1.00 74.55           C  
ATOM   3436  C   ASN A 431     -26.835   9.912  33.811  1.00 74.55           C  
ATOM   3437  CB  ASN A 431     -25.497   8.433  32.290  1.00 74.55           C  
ATOM   3438  O   ASN A 431     -27.563   9.341  34.625  1.00 74.55           O  
ATOM   3439  CG  ASN A 431     -25.542   7.558  31.053  1.00 74.55           C  
ATOM   3440  ND2 ASN A 431     -24.373   7.240  30.508  1.00 74.55           N  
ATOM   3441  OD1 ASN A 431     -26.618   7.171  30.591  1.00 74.55           O  
ATOM   3442  N   LEU A 432     -26.195  11.069  34.078  1.00 77.87           N  
ATOM   3443  CA  LEU A 432     -26.277  11.692  35.394  1.00 77.87           C  
ATOM   3444  C   LEU A 432     -27.682  12.226  35.656  1.00 77.87           C  
ATOM   3445  CB  LEU A 432     -25.257  12.827  35.515  1.00 77.87           C  
ATOM   3446  O   LEU A 432     -28.202  12.099  36.767  1.00 77.87           O  
ATOM   3447  CG  LEU A 432     -23.809  12.412  35.778  1.00 77.87           C  
ATOM   3448  CD1 LEU A 432     -22.883  13.619  35.669  1.00 77.87           C  
ATOM   3449  CD2 LEU A 432     -23.681  11.755  37.148  1.00 77.87           C  
ATOM   3450  N   ILE A 433     -28.339  12.811  34.605  1.00 75.75           N  
ATOM   3451  CA  ILE A 433     -29.698  13.329  34.719  1.00 75.75           C  
ATOM   3452  C   ILE A 433     -30.668  12.179  34.982  1.00 75.75           C  
ATOM   3453  CB  ILE A 433     -30.116  14.103  33.449  1.00 75.75           C  
ATOM   3454  O   ILE A 433     -31.593  12.311  35.787  1.00 75.75           O  
ATOM   3455  CG1 ILE A 433     -29.239  15.348  33.269  1.00 75.75           C  
ATOM   3456  CG2 ILE A 433     -31.598  14.481  33.510  1.00 75.75           C  
ATOM   3457  CD1 ILE A 433     -29.388  16.019  31.911  1.00 75.75           C  
ATOM   3458  N   LEU A 434     -30.398  11.049  34.374  1.00 76.11           N  
ATOM   3459  CA  LEU A 434     -31.253   9.883  34.570  1.00 76.11           C  
ATOM   3460  C   LEU A 434     -31.096   9.324  35.980  1.00 76.11           C  
ATOM   3461  CB  LEU A 434     -30.925   8.799  33.539  1.00 76.11           C  
ATOM   3462  O   LEU A 434     -32.088   8.998  36.637  1.00 76.11           O  
ATOM   3463  CG  LEU A 434     -32.057   8.401  32.591  1.00 76.11           C  
ATOM   3464  CD1 LEU A 434     -31.531   8.262  31.166  1.00 76.11           C  
ATOM   3465  CD2 LEU A 434     -32.711   7.103  33.053  1.00 76.11           C  
ATOM   3466  N   VAL A 435     -29.812   9.267  36.459  1.00 81.45           N  
ATOM   3467  CA  VAL A 435     -29.531   8.760  37.798  1.00 81.45           C  
ATOM   3468  C   VAL A 435     -30.136   9.695  38.842  1.00 81.45           C  
ATOM   3469  CB  VAL A 435     -28.012   8.604  38.039  1.00 81.45           C  
ATOM   3470  O   VAL A 435     -30.741   9.240  39.815  1.00 81.45           O  
ATOM   3471  CG1 VAL A 435     -27.731   8.253  39.498  1.00 81.45           C  
ATOM   3472  CG2 VAL A 435     -27.431   7.541  37.108  1.00 81.45           C  
ATOM   3473  N   MET A 436     -29.964  10.951  38.581  1.00 80.75           N  
ATOM   3474  CA  MET A 436     -30.510  11.955  39.489  1.00 80.75           C  
ATOM   3475  C   MET A 436     -32.034  11.900  39.508  1.00 80.75           C  
ATOM   3476  CB  MET A 436     -30.043  13.355  39.087  1.00 80.75           C  
ATOM   3477  O   MET A 436     -32.652  12.044  40.565  1.00 80.75           O  
ATOM   3478  CG  MET A 436     -28.595  13.646  39.449  1.00 80.75           C  
ATOM   3479  SD  MET A 436     -28.320  13.694  41.263  1.00 80.75           S  
ATOM   3480  CE  MET A 436     -29.268  15.181  41.691  1.00 80.75           C  
ATOM   3481  N   GLY A 437     -32.649  11.645  38.297  1.00 77.64           N  
ATOM   3482  CA  GLY A 437     -34.095  11.501  38.239  1.00 77.64           C  
ATOM   3483  C   GLY A 437     -34.605  10.295  39.004  1.00 77.64           C  
ATOM   3484  O   GLY A 437     -35.616  10.381  39.705  1.00 77.64           O  
ATOM   3485  N   ILE A 438     -33.865   9.214  39.024  1.00 82.61           N  
ATOM   3486  CA  ILE A 438     -34.231   7.985  39.719  1.00 82.61           C  
ATOM   3487  C   ILE A 438     -34.080   8.180  41.226  1.00 82.61           C  
ATOM   3488  CB  ILE A 438     -33.372   6.791  39.245  1.00 82.61           C  
ATOM   3489  O   ILE A 438     -34.937   7.752  42.003  1.00 82.61           O  
ATOM   3490  CG1 ILE A 438     -33.680   6.460  37.780  1.00 82.61           C  
ATOM   3491  CG2 ILE A 438     -33.602   5.571  40.142  1.00 82.61           C  
ATOM   3492  CD1 ILE A 438     -32.761   5.406  37.177  1.00 82.61           C  
ATOM   3493  N   ILE A 439     -33.006   8.845  41.655  1.00 84.84           N  
ATOM   3494  CA  ILE A 439     -32.740   9.090  43.068  1.00 84.84           C  
ATOM   3495  C   ILE A 439     -33.825   9.994  43.649  1.00 84.84           C  
ATOM   3496  CB  ILE A 439     -31.346   9.722  43.280  1.00 84.84           C  
ATOM   3497  O   ILE A 439     -34.336   9.738  44.742  1.00 84.84           O  
ATOM   3498  CG1 ILE A 439     -30.245   8.719  42.916  1.00 84.84           C  
ATOM   3499  CG2 ILE A 439     -31.188  10.210  44.723  1.00 84.84           C  
ATOM   3500  CD1 ILE A 439     -28.837   9.298  42.974  1.00 84.84           C  
ATOM   3501  N   LEU A 440     -34.214  11.032  42.920  1.00 82.48           N  
ATOM   3502  CA  LEU A 440     -35.235  11.963  43.388  1.00 82.48           C  
ATOM   3503  C   LEU A 440     -36.595  11.278  43.477  1.00 82.48           C  
ATOM   3504  CB  LEU A 440     -35.322  13.176  42.457  1.00 82.48           C  
ATOM   3505  O   LEU A 440     -37.368  11.542  44.401  1.00 82.48           O  
ATOM   3506  CG  LEU A 440     -34.212  14.218  42.597  1.00 82.48           C  
ATOM   3507  CD1 LEU A 440     -34.246  15.190  41.422  1.00 82.48           C  
ATOM   3508  CD2 LEU A 440     -34.343  14.965  43.920  1.00 82.48           C  
ATOM   3509  N   LEU A 441     -36.860  10.342  42.579  1.00 81.32           N  
ATOM   3510  CA  LEU A 441     -38.090   9.559  42.617  1.00 81.32           C  
ATOM   3511  C   LEU A 441     -38.108   8.634  43.830  1.00 81.32           C  
ATOM   3512  CB  LEU A 441     -38.244   8.739  41.334  1.00 81.32           C  
ATOM   3513  O   LEU A 441     -39.138   8.492  44.492  1.00 81.32           O  
ATOM   3514  CG  LEU A 441     -39.620   8.118  41.086  1.00 81.32           C  
ATOM   3515  CD1 LEU A 441     -40.257   8.721  39.839  1.00 81.32           C  
ATOM   3516  CD2 LEU A 441     -39.507   6.603  40.956  1.00 81.32           C  
ATOM   3517  N   LEU A 442     -36.934   8.041  44.130  1.00 84.14           N  
ATOM   3518  CA  LEU A 442     -36.819   7.169  45.293  1.00 84.14           C  
ATOM   3519  C   LEU A 442     -37.022   7.955  46.584  1.00 84.14           C  
ATOM   3520  CB  LEU A 442     -35.454   6.477  45.312  1.00 84.14           C  
ATOM   3521  O   LEU A 442     -37.700   7.487  47.502  1.00 84.14           O  
ATOM   3522  CG  LEU A 442     -35.260   5.333  44.315  1.00 84.14           C  
ATOM   3523  CD1 LEU A 442     -33.807   4.868  44.319  1.00 84.14           C  
ATOM   3524  CD2 LEU A 442     -36.198   4.176  44.640  1.00 84.14           C  
ATOM   3525  N   VAL A 443     -36.431   9.168  46.669  1.00 84.57           N  
ATOM   3526  CA  VAL A 443     -36.569  10.029  47.839  1.00 84.57           C  
ATOM   3527  C   VAL A 443     -38.033  10.421  48.023  1.00 84.57           C  
ATOM   3528  CB  VAL A 443     -35.689  11.293  47.720  1.00 84.57           C  
ATOM   3529  O   VAL A 443     -38.546  10.424  49.144  1.00 84.57           O  
ATOM   3530  CG1 VAL A 443     -35.996  12.272  48.852  1.00 84.57           C  
ATOM   3531  CG2 VAL A 443     -34.209  10.915  47.723  1.00 84.57           C  
ATOM   3532  N   LEU A 444     -38.708  10.652  46.935  1.00 81.64           N  
ATOM   3533  CA  LEU A 444     -40.121  11.006  46.996  1.00 81.64           C  
ATOM   3534  C   LEU A 444     -40.956   9.829  47.490  1.00 81.64           C  
ATOM   3535  CB  LEU A 444     -40.620  11.460  45.621  1.00 81.64           C  
ATOM   3536  O   LEU A 444     -41.882  10.009  48.284  1.00 81.64           O  
ATOM   3537  CG  LEU A 444     -41.637  12.602  45.612  1.00 81.64           C  
ATOM   3538  CD1 LEU A 444     -41.569  13.362  44.292  1.00 81.64           C  
ATOM   3539  CD2 LEU A 444     -43.045  12.067  45.855  1.00 81.64           C  
ATOM   3540  N   VAL A 445     -40.628   8.630  47.023  1.00 83.23           N  
ATOM   3541  CA  VAL A 445     -41.345   7.427  47.433  1.00 83.23           C  
ATOM   3542  C   VAL A 445     -41.123   7.175  48.923  1.00 83.23           C  
ATOM   3543  CB  VAL A 445     -40.902   6.195  46.612  1.00 83.23           C  
ATOM   3544  O   VAL A 445     -42.058   6.822  49.645  1.00 83.23           O  
ATOM   3545  CG1 VAL A 445     -41.498   4.915  47.195  1.00 83.23           C  
ATOM   3546  CG2 VAL A 445     -41.304   6.357  45.148  1.00 83.23           C  
ATOM   3547  N   VAL A 446     -39.859   7.370  49.338  1.00 84.90           N  
ATOM   3548  CA  VAL A 446     -39.519   7.189  50.746  1.00 84.90           C  
ATOM   3549  C   VAL A 446     -40.271   8.211  51.595  1.00 84.90           C  
ATOM   3550  CB  VAL A 446     -37.998   7.314  50.984  1.00 84.90           C  
ATOM   3551  O   VAL A 446     -40.813   7.873  52.650  1.00 84.90           O  
ATOM   3552  CG1 VAL A 446     -37.686   7.358  52.478  1.00 84.90           C  
ATOM   3553  CG2 VAL A 446     -37.257   6.158  50.314  1.00 84.90           C  
ATOM   3554  N   LEU A 447     -40.268   9.511  51.158  1.00 82.46           N  
ATOM   3555  CA  LEU A 447     -40.967  10.553  51.903  1.00 82.46           C  
ATOM   3556  C   LEU A 447     -42.464  10.265  51.964  1.00 82.46           C  
ATOM   3557  CB  LEU A 447     -40.725  11.923  51.265  1.00 82.46           C  
ATOM   3558  O   LEU A 447     -43.105  10.503  52.990  1.00 82.46           O  
ATOM   3559  CG  LEU A 447     -39.320  12.506  51.425  1.00 82.46           C  
ATOM   3560  CD1 LEU A 447     -39.176  13.778  50.595  1.00 82.46           C  
ATOM   3561  CD2 LEU A 447     -39.020  12.783  52.894  1.00 82.46           C  
ATOM   3562  N   PHE A 448     -42.951   9.724  50.794  1.00 80.22           N  
ATOM   3563  CA  PHE A 448     -44.362   9.361  50.747  1.00 80.22           C  
ATOM   3564  C   PHE A 448     -44.653   8.194  51.683  1.00 80.22           C  
ATOM   3565  CB  PHE A 448     -44.778   9.003  49.317  1.00 80.22           C  
ATOM   3566  O   PHE A 448     -45.673   8.186  52.374  1.00 80.22           O  
ATOM   3567  CG  PHE A 448     -46.266   8.874  49.132  1.00 80.22           C  
ATOM   3568  CD1 PHE A 448     -46.877   7.626  49.151  1.00 80.22           C  
ATOM   3569  CD2 PHE A 448     -47.054  10.001  48.939  1.00 80.22           C  
ATOM   3570  CE1 PHE A 448     -48.254   7.503  48.981  1.00 80.22           C  
ATOM   3571  CE2 PHE A 448     -48.431   9.886  48.767  1.00 80.22           C  
ATOM   3572  CZ  PHE A 448     -49.029   8.636  48.788  1.00 80.22           C  
ATOM   3573  N   CYS A 449     -43.750   7.159  51.722  1.00 81.55           N  
ATOM   3574  CA  CYS A 449     -43.916   6.006  52.600  1.00 81.55           C  
ATOM   3575  C   CYS A 449     -43.819   6.417  54.064  1.00 81.55           C  
ATOM   3576  CB  CYS A 449     -42.865   4.940  52.289  1.00 81.55           C  
ATOM   3577  O   CYS A 449     -44.561   5.908  54.906  1.00 81.55           O  
ATOM   3578  SG  CYS A 449     -43.183   4.027  50.763  1.00 81.55           S  
ATOM   3579  N   ARG A 450     -42.846   7.331  54.371  1.00 80.70           N  
ATOM   3580  CA  ARG A 450     -42.691   7.795  55.746  1.00 80.70           C  
ATOM   3581  C   ARG A 450     -43.911   8.590  56.197  1.00 80.70           C  
ATOM   3582  CB  ARG A 450     -41.428   8.648  55.886  1.00 80.70           C  
ATOM   3583  O   ARG A 450     -44.331   8.491  57.352  1.00 80.70           O  
ATOM   3584  CG  ARG A 450     -40.141   7.841  55.933  1.00 80.70           C  
ATOM   3585  CD  ARG A 450     -38.937   8.717  56.253  1.00 80.70           C  
ATOM   3586  NE  ARG A 450     -38.834   8.990  57.683  1.00 80.70           N  
ATOM   3587  NH1 ARG A 450     -36.735   9.946  57.560  1.00 80.70           N  
ATOM   3588  NH2 ARG A 450     -37.801   9.769  59.581  1.00 80.70           N  
ATOM   3589  CZ  ARG A 450     -37.790   9.568  58.271  1.00 80.70           C  
ATOM   3590  N   ASN A 451     -44.392   9.476  55.308  1.00 76.42           N  
ATOM   3591  CA  ASN A 451     -45.575  10.258  55.650  1.00 76.42           C  
ATOM   3592  C   ASN A 451     -46.785   9.362  55.899  1.00 76.42           C  
ATOM   3593  CB  ASN A 451     -45.885  11.274  54.548  1.00 76.42           C  
ATOM   3594  O   ASN A 451     -47.616   9.659  56.760  1.00 76.42           O  
ATOM   3595  CG  ASN A 451     -45.213  12.612  54.783  1.00 76.42           C  
ATOM   3596  ND2 ASN A 451     -45.249  13.478  53.777  1.00 76.42           N  
ATOM   3597  OD1 ASN A 451     -44.665  12.865  55.859  1.00 76.42           O  
ATOM   3598  N   ARG A 452     -46.847   8.267  55.088  1.00 71.85           N  
ATOM   3599  CA  ARG A 452     -47.949   7.331  55.288  1.00 71.85           C  
ATOM   3600  C   ARG A 452     -47.814   6.604  56.622  1.00 71.85           C  
ATOM   3601  CB  ARG A 452     -48.009   6.318  54.143  1.00 71.85           C  
ATOM   3602  O   ARG A 452     -48.815   6.320  57.283  1.00 71.85           O  
ATOM   3603  CG  ARG A 452     -48.856   6.770  52.964  1.00 71.85           C  
ATOM   3604  CD  ARG A 452     -49.401   5.588  52.174  1.00 71.85           C  
ATOM   3605  NE  ARG A 452     -50.422   6.003  51.217  1.00 71.85           N  
ATOM   3606  NH1 ARG A 452     -50.806   3.881  50.391  1.00 71.85           N  
ATOM   3607  NH2 ARG A 452     -51.978   5.668  49.562  1.00 71.85           N  
ATOM   3608  CZ  ARG A 452     -51.067   5.183  50.392  1.00 71.85           C  
ATOM   3609  N   GLN A 453     -46.553   6.212  56.940  1.00 70.65           N  
ATOM   3610  CA  GLN A 453     -46.318   5.517  58.201  1.00 70.65           C  
ATOM   3611  C   GLN A 453     -46.648   6.413  59.392  1.00 70.65           C  
ATOM   3612  CB  GLN A 453     -44.868   5.040  58.290  1.00 70.65           C  
ATOM   3613  O   GLN A 453     -47.171   5.941  60.404  1.00 70.65           O  
ATOM   3614  CG  GLN A 453     -44.593   3.759  57.513  1.00 70.65           C  
ATOM   3615  CD  GLN A 453     -43.179   3.246  57.707  1.00 70.65           C  
ATOM   3616  NE2 GLN A 453     -42.991   1.943  57.526  1.00 70.65           N  
ATOM   3617  OE1 GLN A 453     -42.263   4.015  58.016  1.00 70.65           O  
ATOM   3618  N   LYS A 454     -46.322   7.712  59.277  1.00 65.00           N  
ATOM   3619  CA  LYS A 454     -46.637   8.640  60.358  1.00 65.00           C  
ATOM   3620  C   LYS A 454     -48.144   8.838  60.491  1.00 65.00           C  
ATOM   3621  CB  LYS A 454     -45.951   9.987  60.127  1.00 65.00           C  
ATOM   3622  O   LYS A 454     -48.662   8.973  61.602  1.00 65.00           O  
ATOM   3623  CG  LYS A 454     -44.524  10.053  60.650  1.00 65.00           C  
ATOM   3624  CD  LYS A 454     -43.946  11.457  60.524  1.00 65.00           C  
ATOM   3625  CE  LYS A 454     -42.487  11.503  60.957  1.00 65.00           C  
ATOM   3626  NZ  LYS A 454     -41.930  12.887  60.882  1.00 65.00           N  
ATOM   3627  N   LYS A 455     -48.814   8.887  59.327  1.00 58.07           N  
ATOM   3628  CA  LYS A 455     -50.270   8.995  59.370  1.00 58.07           C  
ATOM   3629  C   LYS A 455     -50.898   7.729  59.944  1.00 58.07           C  
ATOM   3630  CB  LYS A 455     -50.829   9.271  57.973  1.00 58.07           C  
ATOM   3631  O   LYS A 455     -51.904   7.795  60.653  1.00 58.07           O  
ATOM   3632  CG  LYS A 455     -50.875  10.747  57.605  1.00 58.07           C  
ATOM   3633  CD  LYS A 455     -51.528  10.964  56.246  1.00 58.07           C  
ATOM   3634  CE  LYS A 455     -51.512  12.433  55.845  1.00 58.07           C  
ATOM   3635  NZ  LYS A 455     -52.185  12.656  54.531  1.00 58.07           N  
ATOM   3636  N   ASN A 456     -50.225   6.505  59.563  1.00 55.51           N  
ATOM   3637  CA  ASN A 456     -50.728   5.256  60.125  1.00 55.51           C  
ATOM   3638  C   ASN A 456     -50.439   5.157  61.620  1.00 55.51           C  
ATOM   3639  CB  ASN A 456     -50.129   4.056  59.387  1.00 55.51           C  
ATOM   3640  O   ASN A 456     -51.215   4.560  62.368  1.00 55.51           O  
ATOM   3641  CG  ASN A 456     -50.673   3.905  57.980  1.00 55.51           C  
ATOM   3642  ND2 ASN A 456     -49.989   3.113  57.163  1.00 55.51           N  
ATOM   3643  OD1 ASN A 456     -51.698   4.495  57.631  1.00 55.51           O  
ATOM   3644  N   GLU A 457     -49.210   5.736  62.032  1.00 53.46           N  
ATOM   3645  CA  GLU A 457     -48.873   5.732  63.453  1.00 53.46           C  
ATOM   3646  C   GLU A 457     -49.738   6.721  64.228  1.00 53.46           C  
ATOM   3647  CB  GLU A 457     -47.391   6.057  63.655  1.00 53.46           C  
ATOM   3648  O   GLU A 457     -50.127   6.454  65.367  1.00 53.46           O  
ATOM   3649  CG  GLU A 457     -46.470   4.856  63.496  1.00 53.46           C  
ATOM   3650  CD  GLU A 457     -45.025   5.155  63.863  1.00 53.46           C  
ATOM   3651  OE1 GLU A 457     -44.192   4.221  63.855  1.00 53.46           O  
ATOM   3652  OE2 GLU A 457     -44.725   6.332  64.161  1.00 53.46           O  
ATOM   3653  N   VAL A 458     -49.995   7.949  63.585  1.00 52.50           N  
ATOM   3654  CA  VAL A 458     -50.853   8.917  64.259  1.00 52.50           C  
ATOM   3655  C   VAL A 458     -52.290   8.401  64.289  1.00 52.50           C  
ATOM   3656  CB  VAL A 458     -50.797  10.300  63.571  1.00 52.50           C  
ATOM   3657  O   VAL A 458     -53.004   8.592  65.276  1.00 52.50           O  
ATOM   3658  CG1 VAL A 458     -51.771  11.272  64.235  1.00 52.50           C  
ATOM   3659  CG2 VAL A 458     -49.375  10.856  63.607  1.00 52.50           C  
ATOM   3660  N   LYS A 459     -52.680   7.631  63.179  1.00 46.40           N  
ATOM   3661  CA  LYS A 459     -54.007   7.024  63.229  1.00 46.40           C  
ATOM   3662  C   LYS A 459     -54.026   5.821  64.168  1.00 46.40           C  
ATOM   3663  CB  LYS A 459     -54.459   6.605  61.830  1.00 46.40           C  
ATOM   3664  O   LYS A 459     -55.038   5.551  64.818  1.00 46.40           O  
ATOM   3665  CG  LYS A 459     -55.433   7.575  61.177  1.00 46.40           C  
ATOM   3666  CD  LYS A 459     -55.880   7.082  59.807  1.00 46.40           C  
ATOM   3667  CE  LYS A 459     -56.769   8.101  59.108  1.00 46.40           C  
ATOM   3668  NZ  LYS A 459     -57.244   7.604  57.782  1.00 46.40           N  
ATOM   3669  N   ARG A 460     -52.798   5.061  64.215  1.00 43.95           N  
ATOM   3670  CA  ARG A 460     -52.714   3.934  65.138  1.00 43.95           C  
ATOM   3671  C   ARG A 460     -52.579   4.415  66.579  1.00 43.95           C  
ATOM   3672  CB  ARG A 460     -51.536   3.028  64.775  1.00 43.95           C  
ATOM   3673  O   ARG A 460     -53.127   3.802  67.498  1.00 43.95           O  
ATOM   3674  CG  ARG A 460     -51.648   1.618  65.333  1.00 43.95           C  
ATOM   3675  CD  ARG A 460     -50.427   0.777  64.988  1.00 43.95           C  
ATOM   3676  NE  ARG A 460     -50.805  -0.533  64.467  1.00 43.95           N  
ATOM   3677  NH1 ARG A 460     -48.788  -0.925  63.411  1.00 43.95           N  
ATOM   3678  NH2 ARG A 460     -50.464  -2.486  63.306  1.00 43.95           N  
ATOM   3679  CZ  ARG A 460     -50.018  -1.312  63.729  1.00 43.95           C  
ATOM   3680  N   ILE A 461     -51.951   5.681  66.732  1.00 47.81           N  
ATOM   3681  CA  ILE A 461     -51.845   6.211  68.087  1.00 47.81           C  
ATOM   3682  C   ILE A 461     -53.148   6.909  68.471  1.00 47.81           C  
ATOM   3683  CB  ILE A 461     -50.655   7.187  68.221  1.00 47.81           C  
ATOM   3684  O   ILE A 461     -53.568   6.861  69.629  1.00 47.81           O  
ATOM   3685  CG1 ILE A 461     -49.337   6.468  67.912  1.00 47.81           C  
ATOM   3686  CG2 ILE A 461     -50.623   7.812  69.619  1.00 47.81           C  
ATOM   3687  CD1 ILE A 461     -48.137   7.397  67.791  1.00 47.81           C  
ATOM   3688  N   ASP A 462     -54.104   6.968  67.602  1.00 45.71           N  
ATOM   3689  CA  ASP A 462     -55.384   7.513  68.044  1.00 45.71           C  
ATOM   3690  C   ASP A 462     -56.465   6.435  68.054  1.00 45.71           C  
ATOM   3691  CB  ASP A 462     -55.810   8.677  67.146  1.00 45.71           C  
ATOM   3692  O   ASP A 462     -57.437   6.531  68.807  1.00 45.71           O  
ATOM   3693  CG  ASP A 462     -56.458   9.814  67.917  1.00 45.71           C  
ATOM   3694  OD1 ASP A 462     -56.571   9.722  69.158  1.00 45.71           O  
ATOM   3695  OD2 ASP A 462     -56.860  10.809  67.277  1.00 45.71           O  
ATOM   3696  N   PHE A 463     -56.276   5.109  68.137  1.00 46.15           N  
ATOM   3697  CA  PHE A 463     -57.413   4.221  68.355  1.00 46.15           C  
ATOM   3698  C   PHE A 463     -56.989   2.979  69.130  1.00 46.15           C  
ATOM   3699  CB  PHE A 463     -58.044   3.817  67.019  1.00 46.15           C  
ATOM   3700  O   PHE A 463     -57.828   2.289  69.712  1.00 46.15           O  
ATOM   3701  CG  PHE A 463     -59.210   4.678  66.613  1.00 46.15           C  
ATOM   3702  CD1 PHE A 463     -60.491   4.399  67.073  1.00 46.15           C  
ATOM   3703  CD2 PHE A 463     -59.024   5.767  65.772  1.00 46.15           C  
ATOM   3704  CE1 PHE A 463     -61.572   5.194  66.699  1.00 46.15           C  
ATOM   3705  CE2 PHE A 463     -60.100   6.566  65.394  1.00 46.15           C  
ATOM   3706  CZ  PHE A 463     -61.373   6.277  65.858  1.00 46.15           C  
ATOM   3707  N   THR A 464     -55.696   2.796  69.565  1.00 46.24           N  
ATOM   3708  CA  THR A 464     -55.430   1.536  70.250  1.00 46.24           C  
ATOM   3709  C   THR A 464     -55.053   1.783  71.708  1.00 46.24           C  
ATOM   3710  CB  THR A 464     -54.306   0.747  69.553  1.00 46.24           C  
ATOM   3711  O   THR A 464     -55.174   0.887  72.546  1.00 46.24           O  
ATOM   3712  CG2 THR A 464     -54.866  -0.161  68.463  1.00 46.24           C  
ATOM   3713  OG1 THR A 464     -53.379   1.667  68.964  1.00 46.24           O  
ATOM   3714  N   GLU A 465     -54.843   3.065  72.071  1.00 46.53           N  
ATOM   3715  CA  GLU A 465     -54.659   3.174  73.515  1.00 46.53           C  
ATOM   3716  C   GLU A 465     -55.997   3.122  74.247  1.00 46.53           C  
ATOM   3717  CB  GLU A 465     -53.916   4.465  73.867  1.00 46.53           C  
ATOM   3718  O   GLU A 465     -56.058   2.720  75.411  1.00 46.53           O  
ATOM   3719  CG  GLU A 465     -52.501   4.241  74.380  1.00 46.53           C  
ATOM   3720  CD  GLU A 465     -51.790   5.529  74.762  1.00 46.53           C  
ATOM   3721  OE1 GLU A 465     -50.644   5.465  75.262  1.00 46.53           O  
ATOM   3722  OE2 GLU A 465     -52.385   6.612  74.562  1.00 46.53           O  
ATOM   3723  N   ALA A 466     -57.095   2.969  73.511  1.00 43.76           N  
ATOM   3724  CA  ALA A 466     -58.374   2.769  74.188  1.00 43.76           C  
ATOM   3725  C   ALA A 466     -58.829   1.316  74.084  1.00 43.76           C  
ATOM   3726  CB  ALA A 466     -59.435   3.699  73.606  1.00 43.76           C  
ATOM   3727  O   ALA A 466     -59.656   0.860  74.877  1.00 43.76           O  
ATOM   3728  N   PHE A 467     -57.887   0.229  73.900  1.00 40.54           N  
ATOM   3729  CA  PHE A 467     -58.472  -1.085  74.143  1.00 40.54           C  
ATOM   3730  C   PHE A 467     -57.512  -1.967  74.933  1.00 40.54           C  
ATOM   3731  CB  PHE A 467     -58.840  -1.764  72.820  1.00 40.54           C  
ATOM   3732  O   PHE A 467     -56.481  -2.394  74.411  1.00 40.54           O  
ATOM   3733  CG  PHE A 467     -60.307  -1.698  72.491  1.00 40.54           C  
ATOM   3734  CD1 PHE A 467     -61.183  -2.666  72.964  1.00 40.54           C  
ATOM   3735  CD2 PHE A 467     -60.809  -0.667  71.708  1.00 40.54           C  
ATOM   3736  CE1 PHE A 467     -62.542  -2.608  72.662  1.00 40.54           C  
ATOM   3737  CE2 PHE A 467     -62.165  -0.601  71.401  1.00 40.54           C  
ATOM   3738  CZ  PHE A 467     -63.030  -1.573  71.878  1.00 40.54           C  
ATOM   3739  N   HIS A 468     -56.765  -1.636  75.970  1.00 34.77           N  
ATOM   3740  CA  HIS A 468     -56.613  -2.477  77.152  1.00 34.77           C  
ATOM   3741  C   HIS A 468     -57.257  -3.844  76.942  1.00 34.77           C  
ATOM   3742  CB  HIS A 468     -57.221  -1.794  78.378  1.00 34.77           C  
ATOM   3743  O   HIS A 468     -58.370  -3.937  76.420  1.00 34.77           O  
ATOM   3744  CG  HIS A 468     -56.291  -0.839  79.057  1.00 34.77           C  
ATOM   3745  CD2 HIS A 468     -56.368   0.500  79.239  1.00 34.77           C  
ATOM   3746  ND1 HIS A 468     -55.109  -1.241  79.641  1.00 34.77           N  
ATOM   3747  CE1 HIS A 468     -54.499  -0.187  80.157  1.00 34.77           C  
ATOM   3748  NE2 HIS A 468     -55.242   0.882  79.926  1.00 34.77           N  
ATOM   3749  N   SER A 469     -56.571  -5.060  76.743  1.00 42.38           N  
ATOM   3750  CA  SER A 469     -56.733  -6.288  77.515  1.00 42.38           C  
ATOM   3751  C   SER A 469     -57.219  -7.435  76.634  1.00 42.38           C  
ATOM   3752  CB  SER A 469     -57.712  -6.071  78.669  1.00 42.38           C  
ATOM   3753  O   SER A 469     -58.258  -7.324  75.980  1.00 42.38           O  
ATOM   3754  OG  SER A 469     -59.035  -5.917  78.184  1.00 42.38           O  
ATOM   3755  N   PHE A 470     -56.364  -8.053  75.718  1.00 34.31           N  
ATOM   3756  CA  PHE A 470     -56.721  -9.425  75.380  1.00 34.31           C  
ATOM   3757  C   PHE A 470     -55.608 -10.094  74.582  1.00 34.31           C  
ATOM   3758  CB  PHE A 470     -58.030  -9.461  74.585  1.00 34.31           C  
ATOM   3759  O   PHE A 470     -55.099  -9.521  73.616  1.00 34.31           O  
ATOM   3760  CG  PHE A 470     -59.260  -9.563  75.446  1.00 34.31           C  
ATOM   3761  CD1 PHE A 470     -59.699 -10.797  75.912  1.00 34.31           C  
ATOM   3762  CD2 PHE A 470     -59.978  -8.425  75.791  1.00 34.31           C  
ATOM   3763  CE1 PHE A 470     -60.837 -10.895  76.709  1.00 34.31           C  
ATOM   3764  CE2 PHE A 470     -61.116  -8.515  76.587  1.00 34.31           C  
ATOM   3765  CZ  PHE A 470     -61.545  -9.751  77.044  1.00 34.31           C  
ATOM   3766  N   THR A 471     -54.610 -10.743  75.180  1.00 33.03           N  
ATOM   3767  CA  THR A 471     -54.539 -12.174  74.907  1.00 33.03           C  
ATOM   3768  C   THR A 471     -53.192 -12.542  74.292  1.00 33.03           C  
ATOM   3769  CB  THR A 471     -55.674 -12.620  73.966  1.00 33.03           C  
ATOM   3770  O   THR A 471     -52.701 -11.848  73.398  1.00 33.03           O  
ATOM   3771  CG2 THR A 471     -57.006 -12.688  74.706  1.00 33.03           C  
ATOM   3772  OG1 THR A 471     -55.787 -11.685  72.886  1.00 33.03           O  
ATOM   3773  N   THR A 472     -52.236 -13.156  75.124  1.00 30.12           N  
ATOM   3774  CA  THR A 472     -51.713 -14.508  75.293  1.00 30.12           C  
ATOM   3775  C   THR A 472     -50.603 -14.788  74.284  1.00 30.12           C  
ATOM   3776  CB  THR A 472     -52.826 -15.560  75.141  1.00 30.12           C  
ATOM   3777  O   THR A 472     -50.736 -14.469  73.101  1.00 30.12           O  
ATOM   3778  CG2 THR A 472     -53.843 -15.452  76.273  1.00 30.12           C  
ATOM   3779  OG1 THR A 472     -53.497 -15.362  73.890  1.00 30.12           O  
ATOM   3780  N   VAL A 473     -49.350 -14.784  74.772  1.00 31.94           N  
ATOM   3781  CA  VAL A 473     -48.338 -15.813  74.987  1.00 31.94           C  
ATOM   3782  C   VAL A 473     -48.363 -16.812  73.832  1.00 31.94           C  
ATOM   3783  CB  VAL A 473     -48.550 -16.546  76.331  1.00 31.94           C  
ATOM   3784  O   VAL A 473     -49.413 -17.376  73.514  1.00 31.94           O  
ATOM   3785  CG1 VAL A 473     -47.516 -17.656  76.509  1.00 31.94           C  
ATOM   3786  CG2 VAL A 473     -48.485 -15.557  77.493  1.00 31.94           C  
ATOM   3787  N   LYS A 474     -47.663 -16.604  72.750  1.00 28.94           N  
ATOM   3788  CA  LYS A 474     -47.229 -17.701  71.889  1.00 28.94           C  
ATOM   3789  C   LYS A 474     -45.769 -17.532  71.478  1.00 28.94           C  
ATOM   3790  CB  LYS A 474     -48.116 -17.791  70.646  1.00 28.94           C  
ATOM   3791  O   LYS A 474     -45.379 -16.478  70.974  1.00 28.94           O  
ATOM   3792  CG  LYS A 474     -48.626 -19.194  70.351  1.00 28.94           C  
ATOM   3793  CD  LYS A 474     -49.490 -19.222  69.097  1.00 28.94           C  
ATOM   3794  CE  LYS A 474     -49.989 -20.628  68.792  1.00 28.94           C  
ATOM   3795  NZ  LYS A 474     -50.973 -20.635  67.667  1.00 28.94           N  
ATOM   3796  N   ASP A 475     -44.816 -18.070  72.266  1.00 29.32           N  
ATOM   3797  CA  ASP A 475     -43.828 -19.140  72.173  1.00 29.32           C  
ATOM   3798  C   ASP A 475     -43.609 -19.560  70.721  1.00 29.32           C  
ATOM   3799  CB  ASP A 475     -44.262 -20.346  73.009  1.00 29.32           C  
ATOM   3800  O   ASP A 475     -44.548 -19.980  70.042  1.00 29.32           O  
ATOM   3801  CG  ASP A 475     -43.773 -20.279  74.445  1.00 29.32           C  
ATOM   3802  OD1 ASP A 475     -42.841 -19.498  74.736  1.00 29.32           O  
ATOM   3803  OD2 ASP A 475     -44.321 -21.016  75.292  1.00 29.32           O  
ATOM   3804  N   ASP A 476     -42.584 -19.026  69.978  1.00 30.40           N  
ATOM   3805  CA  ASP A 476     -41.840 -19.822  69.007  1.00 30.40           C  
ATOM   3806  C   ASP A 476     -40.410 -19.307  68.857  1.00 30.40           C  
ATOM   3807  CB  ASP A 476     -42.548 -19.814  67.651  1.00 30.40           C  
ATOM   3808  O   ASP A 476     -40.196 -18.124  68.585  1.00 30.40           O  
ATOM   3809  CG  ASP A 476     -43.767 -20.718  67.613  1.00 30.40           C  
ATOM   3810  OD1 ASP A 476     -43.918 -21.576  68.509  1.00 30.40           O  
ATOM   3811  OD2 ASP A 476     -44.582 -20.574  66.676  1.00 30.40           O  
ATOM   3812  N   THR A 477     -39.466 -19.826  69.650  1.00 26.95           N  
ATOM   3813  CA  THR A 477     -38.289 -20.676  69.511  1.00 26.95           C  
ATOM   3814  C   THR A 477     -37.854 -20.763  68.051  1.00 26.95           C  
ATOM   3815  CB  THR A 477     -38.555 -22.091  70.056  1.00 26.95           C  
ATOM   3816  O   THR A 477     -38.690 -20.890  67.155  1.00 26.95           O  
ATOM   3817  CG2 THR A 477     -38.483 -22.117  71.579  1.00 26.95           C  
ATOM   3818  OG1 THR A 477     -39.859 -22.519  69.643  1.00 26.95           O  
ATOM   3819  N   ALA A 478     -36.606 -20.332  67.666  1.00 28.08           N  
ATOM   3820  CA  ALA A 478     -35.352 -20.987  67.302  1.00 28.08           C  
ATOM   3821  C   ALA A 478     -34.979 -20.691  65.852  1.00 28.08           C  
ATOM   3822  CB  ALA A 478     -35.454 -22.494  67.525  1.00 28.08           C  
ATOM   3823  O   ALA A 478     -35.801 -20.853  64.948  1.00 28.08           O  
ATOM   3824  N   TYR A 479     -33.923 -19.902  65.590  1.00 26.15           N  
ATOM   3825  CA  TYR A 479     -32.676 -20.248  64.917  1.00 26.15           C  
ATOM   3826  C   TYR A 479     -31.703 -19.075  64.935  1.00 26.15           C  
ATOM   3827  CB  TYR A 479     -32.947 -20.679  63.472  1.00 26.15           C  
ATOM   3828  O   TYR A 479     -32.053 -17.963  64.532  1.00 26.15           O  
ATOM   3829  CG  TYR A 479     -32.045 -21.790  62.991  1.00 26.15           C  
ATOM   3830  CD1 TYR A 479     -30.875 -21.509  62.288  1.00 26.15           C  
ATOM   3831  CD2 TYR A 479     -32.361 -23.122  63.238  1.00 26.15           C  
ATOM   3832  CE1 TYR A 479     -30.042 -22.530  61.841  1.00 26.15           C  
ATOM   3833  CE2 TYR A 479     -31.535 -24.150  62.796  1.00 26.15           C  
ATOM   3834  OH  TYR A 479     -29.559 -24.859  61.660  1.00 26.15           O  
ATOM   3835  CZ  TYR A 479     -30.380 -23.845  62.100  1.00 26.15           C  
ATOM   3836  N   THR A 480     -30.762 -19.002  65.864  1.00 28.17           N  
ATOM   3837  CA  THR A 480     -29.359 -18.682  66.101  1.00 28.17           C  
ATOM   3838  C   THR A 480     -28.455 -19.499  65.182  1.00 28.17           C  
ATOM   3839  CB  THR A 480     -28.968 -18.936  67.569  1.00 28.17           C  
ATOM   3840  O   THR A 480     -28.597 -20.720  65.089  1.00 28.17           O  
ATOM   3841  CG2 THR A 480     -29.304 -17.733  68.444  1.00 28.17           C  
ATOM   3842  OG1 THR A 480     -29.679 -20.080  68.055  1.00 28.17           O  
ATOM   3843  N   GLN A 481     -27.808 -18.978  64.114  1.00 30.39           N  
ATOM   3844  CA  GLN A 481     -26.439 -19.191  63.655  1.00 30.39           C  
ATOM   3845  C   GLN A 481     -25.440 -18.454  64.542  1.00 30.39           C  
ATOM   3846  CB  GLN A 481     -26.284 -18.739  62.202  1.00 30.39           C  
ATOM   3847  O   GLN A 481     -25.630 -17.277  64.854  1.00 30.39           O  
ATOM   3848  CG  GLN A 481     -26.578 -19.831  61.183  1.00 30.39           C  
ATOM   3849  CD  GLN A 481     -26.078 -19.488  59.793  1.00 30.39           C  
ATOM   3850  NE2 GLN A 481     -25.651 -20.503  59.048  1.00 30.39           N  
ATOM   3851  OE1 GLN A 481     -26.075 -18.320  59.390  1.00 30.39           O  
ATOM   3852  N   VAL A 482     -24.704 -19.191  65.394  1.00 26.71           N  
ATOM   3853  CA  VAL A 482     -23.388 -19.505  65.942  1.00 26.71           C  
ATOM   3854  C   VAL A 482     -22.318 -19.281  64.876  1.00 26.71           C  
ATOM   3855  CB  VAL A 482     -23.323 -20.957  66.465  1.00 26.71           C  
ATOM   3856  O   VAL A 482     -22.454 -19.746  63.742  1.00 26.71           O  
ATOM   3857  CG1 VAL A 482     -21.928 -21.277  66.998  1.00 26.71           C  
ATOM   3858  CG2 VAL A 482     -24.377 -21.181  67.548  1.00 26.71           C  
ATOM   3859  N   SER A 483     -21.462 -18.259  64.906  1.00 32.03           N  
ATOM   3860  CA  SER A 483     -20.014 -18.443  64.900  1.00 32.03           C  
ATOM   3861  C   SER A 483     -19.287 -17.103  64.861  1.00 32.03           C  
ATOM   3862  CB  SER A 483     -19.588 -19.299  63.707  1.00 32.03           C  
ATOM   3863  O   SER A 483     -19.667 -16.206  64.106  1.00 32.03           O  
ATOM   3864  OG  SER A 483     -18.184 -19.493  63.703  1.00 32.03           O  
ATOM   3865  N   ASP A 484     -18.625 -16.654  65.946  1.00 30.52           N  
ATOM   3866  CA  ASP A 484     -17.234 -16.550  66.378  1.00 30.52           C  
ATOM   3867  C   ASP A 484     -16.799 -15.090  66.483  1.00 30.52           C  
ATOM   3868  CB  ASP A 484     -16.315 -17.305  65.414  1.00 30.52           C  
ATOM   3869  O   ASP A 484     -16.885 -14.339  65.510  1.00 30.52           O  
ATOM   3870  CG  ASP A 484     -16.056 -18.738  65.842  1.00 30.52           C  
ATOM   3871  OD1 ASP A 484     -16.247 -19.063  67.034  1.00 30.52           O  
ATOM   3872  OD2 ASP A 484     -15.655 -19.550  64.980  1.00 30.52           O  
ATOM   3873  N   LYS A 485     -16.876 -14.488  67.623  1.00 34.64           N  
ATOM   3874  CA  LYS A 485     -15.935 -13.879  68.557  1.00 34.64           C  
ATOM   3875  C   LYS A 485     -15.390 -12.562  68.010  1.00 34.64           C  
ATOM   3876  CB  LYS A 485     -14.782 -14.837  68.859  1.00 34.64           C  
ATOM   3877  O   LYS A 485     -15.058 -12.466  66.827  1.00 34.64           O  
ATOM   3878  CG  LYS A 485     -14.904 -15.551  70.198  1.00 34.64           C  
ATOM   3879  CD  LYS A 485     -13.700 -16.443  70.468  1.00 34.64           C  
ATOM   3880  CE  LYS A 485     -13.841 -17.191  71.787  1.00 34.64           C  
ATOM   3881  NZ  LYS A 485     -12.831 -18.284  71.915  1.00 34.64           N  
ATOM   3882  N   PRO A 486     -15.024 -11.610  68.836  1.00 36.94           N  
ATOM   3883  CA  PRO A 486     -14.626 -10.267  69.265  1.00 36.94           C  
ATOM   3884  C   PRO A 486     -13.128 -10.018  69.110  1.00 36.94           C  
ATOM   3885  CB  PRO A 486     -15.036 -10.232  70.740  1.00 36.94           C  
ATOM   3886  O   PRO A 486     -12.340 -10.967  69.075  1.00 36.94           O  
ATOM   3887  CG  PRO A 486     -14.817 -11.627  71.230  1.00 36.94           C  
ATOM   3888  CD  PRO A 486     -14.372 -12.475  70.073  1.00 36.94           C  
ATOM   3889  N   ASP A 487     -12.713  -8.886  68.538  1.00 32.00           N  
ATOM   3890  CA  ASP A 487     -11.659  -8.039  69.087  1.00 32.00           C  
ATOM   3891  C   ASP A 487     -11.001  -7.201  67.993  1.00 32.00           C  
ATOM   3892  CB  ASP A 487     -10.606  -8.887  69.804  1.00 32.00           C  
ATOM   3893  O   ASP A 487     -10.506  -7.743  67.002  1.00 32.00           O  
ATOM   3894  CG  ASP A 487     -11.022  -9.285  71.209  1.00 32.00           C  
ATOM   3895  OD1 ASP A 487     -11.855  -8.581  71.821  1.00 32.00           O  
ATOM   3896  OD2 ASP A 487     -10.511 -10.310  71.710  1.00 32.00           O  
ATOM   3897  N   GLU A 488     -11.395  -6.010  67.798  1.00 30.21           N  
ATOM   3898  CA  GLU A 488     -10.741  -4.708  67.883  1.00 30.21           C  
ATOM   3899  C   GLU A 488      -9.356  -4.743  67.245  1.00 30.21           C  
ATOM   3900  CB  GLU A 488     -10.638  -4.252  69.341  1.00 30.21           C  
ATOM   3901  O   GLU A 488      -8.618  -5.719  67.403  1.00 30.21           O  
ATOM   3902  CG  GLU A 488     -11.674  -3.209  69.734  1.00 30.21           C  
ATOM   3903  CD  GLU A 488     -11.498  -2.694  71.154  1.00 30.21           C  
ATOM   3904  OE1 GLU A 488     -12.284  -1.820  71.585  1.00 30.21           O  
ATOM   3905  OE2 GLU A 488     -10.566  -3.168  71.841  1.00 30.21           O  
ATOM   3906  N   PRO A 489      -8.613  -3.524  66.943  1.00 40.37           N  
ATOM   3907  CA  PRO A 489      -8.567  -2.154  66.426  1.00 40.37           C  
ATOM   3908  C   PRO A 489      -7.459  -1.948  65.396  1.00 40.37           C  
ATOM   3909  CB  PRO A 489      -8.310  -1.313  67.679  1.00 40.37           C  
ATOM   3910  O   PRO A 489      -6.574  -2.797  65.258  1.00 40.37           O  
ATOM   3911  CG  PRO A 489      -7.423  -2.161  68.533  1.00 40.37           C  
ATOM   3912  CD  PRO A 489      -7.256  -3.497  67.868  1.00 40.37           C  
ATOM   3913  N   SER A 490      -7.608  -1.097  64.392  1.00 29.62           N  
ATOM   3914  CA  SER A 490      -6.771   0.057  64.081  1.00 29.62           C  
ATOM   3915  C   SER A 490      -5.862  -0.224  62.889  1.00 29.62           C  
ATOM   3916  CB  SER A 490      -5.927   0.449  65.295  1.00 29.62           C  
ATOM   3917  O   SER A 490      -5.239  -1.285  62.814  1.00 29.62           O  
ATOM   3918  OG  SER A 490      -4.853  -0.458  65.475  1.00 29.62           O  
ATOM   3919  N   ALA A 491      -6.024   0.317  61.682  1.00 30.33           N  
ATOM   3920  CA  ALA A 491      -4.875   0.909  61.002  1.00 30.33           C  
ATOM   3921  C   ALA A 491      -5.145   1.074  59.509  1.00 30.33           C  
ATOM   3922  CB  ALA A 491      -3.628   0.056  61.223  1.00 30.33           C  
ATOM   3923  O   ALA A 491      -5.574   0.130  58.842  1.00 30.33           O  
ATOM   3924  N   ASN A 492      -5.764   2.092  59.048  1.00 31.65           N  
ATOM   3925  CA  ASN A 492      -5.166   3.108  58.189  1.00 31.65           C  
ATOM   3926  C   ASN A 492      -3.687   2.827  57.934  1.00 31.65           C  
ATOM   3927  CB  ASN A 492      -5.344   4.500  58.798  1.00 31.65           C  
ATOM   3928  O   ASN A 492      -2.878   2.851  58.863  1.00 31.65           O  
ATOM   3929  CG  ASN A 492      -6.670   5.134  58.427  1.00 31.65           C  
ATOM   3930  ND2 ASN A 492      -6.978   6.269  59.043  1.00 31.65           N  
ATOM   3931  OD1 ASN A 492      -7.412   4.608  57.593  1.00 31.65           O  
ATOM   3932  N   GLN A 493      -3.277   1.943  56.952  1.00 36.76           N  
ATOM   3933  CA  GLN A 493      -2.151   2.221  56.066  1.00 36.76           C  
ATOM   3934  C   GLN A 493      -2.115   1.239  54.898  1.00 36.76           C  
ATOM   3935  CB  GLN A 493      -0.832   2.166  56.838  1.00 36.76           C  
ATOM   3936  O   GLN A 493      -2.325   0.039  55.082  1.00 36.76           O  
ATOM   3937  CG  GLN A 493      -0.317   3.531  57.273  1.00 36.76           C  
ATOM   3938  CD  GLN A 493       1.026   3.455  57.975  1.00 36.76           C  
ATOM   3939  NE2 GLN A 493       1.780   4.549  57.933  1.00 36.76           N  
ATOM   3940  OE1 GLN A 493       1.383   2.422  58.550  1.00 36.76           O  
ATOM   3941  N   PRO A 494      -1.571   1.615  53.638  1.00 37.10           N  
ATOM   3942  CA  PRO A 494      -1.840   1.699  52.201  1.00 37.10           C  
ATOM   3943  C   PRO A 494      -1.334   0.479  51.433  1.00 37.10           C  
ATOM   3944  CB  PRO A 494      -1.088   2.963  51.775  1.00 37.10           C  
ATOM   3945  O   PRO A 494      -0.372  -0.166  51.858  1.00 37.10           O  
ATOM   3946  CG  PRO A 494       0.129   2.994  52.641  1.00 37.10           C  
ATOM   3947  CD  PRO A 494       0.052   1.851  53.613  1.00 37.10           C  
ATOM   3948  N   THR A 495      -2.221  -0.337  50.804  1.00 33.56           N  
ATOM   3949  CA  THR A 495      -2.091  -1.468  49.891  1.00 33.56           C  
ATOM   3950  C   THR A 495      -1.458  -1.029  48.574  1.00 33.56           C  
ATOM   3951  CB  THR A 495      -3.458  -2.121  49.614  1.00 33.56           C  
ATOM   3952  O   THR A 495      -1.817   0.013  48.023  1.00 33.56           O  
ATOM   3953  CG2 THR A 495      -3.905  -2.982  50.791  1.00 33.56           C  
ATOM   3954  OG1 THR A 495      -4.434  -1.097  49.387  1.00 33.56           O  
ATOM   3955  N   ARG A 496      -0.094  -0.950  48.439  1.00 29.99           N  
ATOM   3956  CA  ARG A 496       0.866  -1.748  47.683  1.00 29.99           C  
ATOM   3957  C   ARG A 496       0.416  -1.921  46.236  1.00 29.99           C  
ATOM   3958  CB  ARG A 496       1.061  -3.117  48.338  1.00 29.99           C  
ATOM   3959  O   ARG A 496      -0.711  -2.350  45.978  1.00 29.99           O  
ATOM   3960  CG  ARG A 496       2.513  -3.454  48.639  1.00 29.99           C  
ATOM   3961  CD  ARG A 496       2.659  -4.859  49.207  1.00 29.99           C  
ATOM   3962  NE  ARG A 496       4.057  -5.193  49.466  1.00 29.99           N  
ATOM   3963  NH1 ARG A 496       3.608  -7.272  50.369  1.00 29.99           N  
ATOM   3964  NH2 ARG A 496       5.771  -6.532  50.203  1.00 29.99           N  
ATOM   3965  CZ  ARG A 496       4.476  -6.331  50.012  1.00 29.99           C  
ATOM   3966  N   ASN A 497       0.757  -0.997  45.267  1.00 27.57           N  
ATOM   3967  CA  ASN A 497       1.337  -1.104  43.933  1.00 27.57           C  
ATOM   3968  C   ASN A 497       2.088  -2.420  43.753  1.00 27.57           C  
ATOM   3969  CB  ASN A 497       2.266   0.080  43.655  1.00 27.57           C  
ATOM   3970  O   ASN A 497       3.097  -2.660  44.418  1.00 27.57           O  
ATOM   3971  CG  ASN A 497       1.510   1.346  43.303  1.00 27.57           C  
ATOM   3972  ND2 ASN A 497       2.216   2.470  43.274  1.00 27.57           N  
ATOM   3973  OD1 ASN A 497       0.301   1.314  43.060  1.00 27.57           O  
ATOM   3974  N   GLY A 498       1.490  -3.572  43.560  1.00 26.31           N  
ATOM   3975  CA  GLY A 498       2.071  -4.762  42.960  1.00 26.31           C  
ATOM   3976  C   GLY A 498       1.033  -5.778  42.524  1.00 26.31           C  
ATOM   3977  O   GLY A 498      -0.049  -5.858  43.109  1.00 26.31           O  
ATOM   3978  N   SER A 499       1.026  -6.105  41.248  1.00 25.68           N  
ATOM   3979  CA  SER A 499       1.338  -7.438  40.744  1.00 25.68           C  
ATOM   3980  C   SER A 499       0.482  -7.785  39.531  1.00 25.68           C  
ATOM   3981  CB  SER A 499       1.133  -8.486  41.839  1.00 25.68           C  
ATOM   3982  O   SER A 499      -0.722  -7.523  39.519  1.00 25.68           O  
ATOM   3983  OG  SER A 499      -0.209  -8.482  42.295  1.00 25.68           O  
ATOM   3984  N   TYR A 500       1.104  -8.003  38.198  1.00 29.14           N  
ATOM   3985  CA  TYR A 500       1.256  -8.956  37.104  1.00 29.14           C  
ATOM   3986  C   TYR A 500      -0.088  -9.561  36.716  1.00 29.14           C  
ATOM   3987  CB  TYR A 500       2.237 -10.067  37.490  1.00 29.14           C  
ATOM   3988  O   TYR A 500      -0.967  -9.730  37.563  1.00 29.14           O  
ATOM   3989  CG  TYR A 500       1.625 -11.142  38.356  1.00 29.14           C  
ATOM   3990  CD1 TYR A 500       1.622 -11.027  39.745  1.00 29.14           C  
ATOM   3991  CD2 TYR A 500       1.051 -12.274  37.788  1.00 29.14           C  
ATOM   3992  CE1 TYR A 500       1.062 -12.016  40.546  1.00 29.14           C  
ATOM   3993  CE2 TYR A 500       0.487 -13.268  38.580  1.00 29.14           C  
ATOM   3994  OH  TYR A 500      -0.060 -14.113  40.745  1.00 29.14           O  
ATOM   3995  CZ  TYR A 500       0.497 -13.131  39.956  1.00 29.14           C  
ATOM   3996  N   ILE A 501      -0.515  -9.691  35.357  1.00 25.64           N  
ATOM   3997  CA  ILE A 501      -1.271 -10.800  34.786  1.00 25.64           C  
ATOM   3998  C   ILE A 501      -1.119 -10.800  33.267  1.00 25.64           C  
ATOM   3999  CB  ILE A 501      -2.764 -10.727  35.176  1.00 25.64           C  
ATOM   4000  O   ILE A 501      -1.316  -9.770  32.617  1.00 25.64           O  
ATOM   4001  CG1 ILE A 501      -2.926 -10.842  36.696  1.00 25.64           C  
ATOM   4002  CG2 ILE A 501      -3.564 -11.816  34.456  1.00 25.64           C  
ATOM   4003  CD1 ILE A 501      -4.334 -10.547  37.193  1.00 25.64           C  
ATOM   4004  N   ALA A 502      -0.366 -11.834  32.621  1.00 23.59           N  
ATOM   4005  CA  ALA A 502      -0.407 -13.143  31.975  1.00 23.59           C  
ATOM   4006  C   ALA A 502      -1.041 -13.052  30.590  1.00 23.59           C  
ATOM   4007  CB  ALA A 502      -1.170 -14.141  32.842  1.00 23.59           C  
ATOM   4008  O   ALA A 502      -2.112 -12.461  30.429  1.00 23.59           O  
ATOM   4009  N   MET A 503      -0.214 -13.144  29.518  1.00 22.25           N  
ATOM   4010  CA  MET A 503      -0.492 -13.378  28.103  1.00 22.25           C  
ATOM   4011  C   MET A 503      -0.756 -14.856  27.838  1.00 22.25           C  
ATOM   4012  CB  MET A 503       0.673 -12.892  27.239  1.00 22.25           C  
ATOM   4013  O   MET A 503       0.036 -15.714  28.232  1.00 22.25           O  
ATOM   4014  CG  MET A 503       0.797 -11.378  27.172  1.00 22.25           C  
ATOM   4015  SD  MET A 503       2.007 -10.826  25.908  1.00 22.25           S  
ATOM   4016  CE  MET A 503       3.388 -11.944  26.279  1.00 22.25           C  
ATOM   4017  N   SER A 504      -1.909 -15.389  28.125  1.00 27.84           N  
ATOM   4018  CA  SER A 504      -2.240 -16.697  27.568  1.00 27.84           C  
ATOM   4019  C   SER A 504      -2.821 -16.570  26.164  1.00 27.84           C  
ATOM   4020  CB  SER A 504      -3.229 -17.431  28.474  1.00 27.84           C  
ATOM   4021  O   SER A 504      -3.547 -15.617  25.871  1.00 27.84           O  
ATOM   4022  OG  SER A 504      -4.139 -16.520  29.068  1.00 27.84           O  
ATOM   4023  N   PRO A 505      -2.427 -17.432  25.198  1.00 28.90           N  
ATOM   4024  CA  PRO A 505      -2.753 -17.642  23.786  1.00 28.90           C  
ATOM   4025  C   PRO A 505      -4.204 -18.067  23.572  1.00 28.90           C  
ATOM   4026  CB  PRO A 505      -1.791 -18.755  23.363  1.00 28.90           C  
ATOM   4027  O   PRO A 505      -4.758 -18.815  24.383  1.00 28.90           O  
ATOM   4028  CG  PRO A 505      -1.225 -19.277  24.644  1.00 28.90           C  
ATOM   4029  CD  PRO A 505      -1.792 -18.473  25.779  1.00 28.90           C  
ATOM   4030  N   VAL A 506      -4.992 -17.183  22.928  1.00 30.64           N  
ATOM   4031  CA  VAL A 506      -6.353 -17.239  22.404  1.00 30.64           C  
ATOM   4032  C   VAL A 506      -6.489 -18.416  21.441  1.00 30.64           C  
ATOM   4033  CB  VAL A 506      -6.743 -15.922  21.695  1.00 30.64           C  
ATOM   4034  O   VAL A 506      -5.684 -18.569  20.520  1.00 30.64           O  
ATOM   4035  CG1 VAL A 506      -8.186 -15.983  21.199  1.00 30.64           C  
ATOM   4036  CG2 VAL A 506      -6.547 -14.733  22.634  1.00 30.64           C  
ATOM   4037  N   GLU A 507      -6.844 -19.655  21.901  1.00 28.07           N  
ATOM   4038  CA  GLU A 507      -7.564 -20.758  21.272  1.00 28.07           C  
ATOM   4039  C   GLU A 507      -8.783 -20.254  20.503  1.00 28.07           C  
ATOM   4040  CB  GLU A 507      -7.993 -21.788  22.320  1.00 28.07           C  
ATOM   4041  O   GLU A 507      -9.558 -19.445  21.019  1.00 28.07           O  
ATOM   4042  CG  GLU A 507      -7.108 -23.024  22.365  1.00 28.07           C  
ATOM   4043  CD  GLU A 507      -7.238 -23.808  23.662  1.00 28.07           C  
ATOM   4044  OE1 GLU A 507      -6.480 -24.785  23.859  1.00 28.07           O  
ATOM   4045  OE2 GLU A 507      -8.105 -23.443  24.486  1.00 28.07           O  
ATOM   4046  N   ALA A 508      -8.662 -20.135  19.173  1.00 30.94           N  
ATOM   4047  CA  ALA A 508      -9.450 -20.179  17.945  1.00 30.94           C  
ATOM   4048  C   ALA A 508     -10.864 -20.686  18.218  1.00 30.94           C  
ATOM   4049  CB  ALA A 508      -8.765 -21.060  16.903  1.00 30.94           C  
ATOM   4050  O   ALA A 508     -11.044 -21.768  18.782  1.00 30.94           O  
ATOM   4051  N   GLN A 509     -11.717 -19.910  18.777  1.00 31.16           N  
ATOM   4052  CA  GLN A 509     -13.150 -20.182  18.819  1.00 31.16           C  
ATOM   4053  C   GLN A 509     -13.750 -20.188  17.415  1.00 31.16           C  
ATOM   4054  CB  GLN A 509     -13.868 -19.152  19.692  1.00 31.16           C  
ATOM   4055  O   GLN A 509     -13.488 -19.284  16.619  1.00 31.16           O  
ATOM   4056  CG  GLN A 509     -14.308 -19.693  21.045  1.00 31.16           C  
ATOM   4057  CD  GLN A 509     -14.982 -18.641  21.907  1.00 31.16           C  
ATOM   4058  NE2 GLN A 509     -15.625 -19.080  22.984  1.00 31.16           N  
ATOM   4059  OE1 GLN A 509     -14.925 -17.444  21.607  1.00 31.16           O  
ATOM   4060  N   LYS A 510     -13.865 -21.416  16.794  1.00 27.19           N  
ATOM   4061  CA  LYS A 510     -15.001 -22.048  16.130  1.00 27.19           C  
ATOM   4062  C   LYS A 510     -16.232 -21.146  16.171  1.00 27.19           C  
ATOM   4063  CB  LYS A 510     -15.319 -23.397  16.775  1.00 27.19           C  
ATOM   4064  O   LYS A 510     -16.669 -20.732  17.246  1.00 27.19           O  
ATOM   4065  CG  LYS A 510     -14.518 -24.559  16.206  1.00 27.19           C  
ATOM   4066  CD  LYS A 510     -14.917 -25.881  16.849  1.00 27.19           C  
ATOM   4067  CE  LYS A 510     -14.066 -27.034  16.334  1.00 27.19           C  
ATOM   4068  NZ  LYS A 510     -14.462 -28.334  16.953  1.00 27.19           N  
ATOM   4069  N   CYS A 511     -16.303 -20.221  15.254  1.00 34.36           N  
ATOM   4070  CA  CYS A 511     -17.405 -19.947  14.339  1.00 34.36           C  
ATOM   4071  C   CYS A 511     -16.891 -19.378  13.022  1.00 34.36           C  
ATOM   4072  CB  CYS A 511     -18.400 -18.975  14.972  1.00 34.36           C  
ATOM   4073  O   CYS A 511     -16.028 -18.498  13.016  1.00 34.36           O  
ATOM   4074  SG  CYS A 511     -19.334 -19.682  16.347  1.00 34.36           S  
TER    4075      CYS A 511                                                      
ENDMDL                                                                          
END                                                                             
HEADER	MODEL     1                                                                     
ATOM      1  N   MET A   1      53.322 -32.383 -51.716  1.00 43.63           N  
ATOM      2  CA  MET A   1      52.461 -33.104 -50.783  1.00 43.63           C  
ATOM      3  C   MET A   1      52.664 -32.604 -49.357  1.00 43.63           C  
ATOM      4  CB  MET A   1      52.730 -34.608 -50.854  1.00 43.63           C  
ATOM      5  O   MET A   1      52.009 -33.081 -48.428  1.00 43.63           O  
ATOM      6  CG  MET A   1      51.895 -35.333 -51.897  1.00 43.63           C  
ATOM      7  SD  MET A   1      52.139 -37.151 -51.854  1.00 43.63           S  
ATOM      8  CE  MET A   1      50.963 -37.662 -53.138  1.00 43.63           C  
ATOM      9  N   THR A   2      53.258 -31.312 -49.014  1.00 50.35           N  
ATOM     10  CA  THR A   2      53.561 -30.811 -47.678  1.00 50.35           C  
ATOM     11  C   THR A   2      52.553 -29.745 -47.258  1.00 50.35           C  
ATOM     12  CB  THR A   2      54.985 -30.228 -47.610  1.00 50.35           C  
ATOM     13  O   THR A   2      52.346 -29.515 -46.065  1.00 50.35           O  
ATOM     14  CG2 THR A   2      56.028 -31.335 -47.500  1.00 50.35           C  
ATOM     15  OG1 THR A   2      55.239 -29.464 -48.796  1.00 50.35           O  
ATOM     16  N   ARG A   3      51.632 -29.311 -48.104  1.00 55.29           N  
ATOM     17  CA  ARG A   3      50.728 -28.224 -47.742  1.00 55.29           C  
ATOM     18  C   ARG A   3      49.436 -28.764 -47.138  1.00 55.29           C  
ATOM     19  CB  ARG A   3      50.413 -27.358 -48.964  1.00 55.29           C  
ATOM     20  O   ARG A   3      48.869 -28.157 -46.227  1.00 55.29           O  
ATOM     21  CG  ARG A   3      50.627 -25.870 -48.735  1.00 55.29           C  
ATOM     22  CD  ARG A   3      50.333 -25.059 -49.990  1.00 55.29           C  
ATOM     23  NE  ARG A   3      49.912 -23.699 -49.666  1.00 55.29           N  
ATOM     24  NH1 ARG A   3      49.473 -23.094 -51.852  1.00 55.29           N  
ATOM     25  NH2 ARG A   3      49.151 -21.588 -50.154  1.00 55.29           N  
ATOM     26  CZ  ARG A   3      49.513 -22.797 -50.558  1.00 55.29           C  
ATOM     27  N   ARG A   4      49.065 -30.030 -47.319  1.00 60.50           N  
ATOM     28  CA  ARG A   4      47.810 -30.595 -46.832  1.00 60.50           C  
ATOM     29  C   ARG A   4      47.941 -31.050 -45.383  1.00 60.50           C  
ATOM     30  CB  ARG A   4      47.371 -31.768 -47.712  1.00 60.50           C  
ATOM     31  O   ARG A   4      47.010 -30.890 -44.590  1.00 60.50           O  
ATOM     32  CG  ARG A   4      46.255 -31.423 -48.685  1.00 60.50           C  
ATOM     33  CD  ARG A   4      45.835 -32.631 -49.511  1.00 60.50           C  
ATOM     34  NE  ARG A   4      44.801 -32.286 -50.484  1.00 60.50           N  
ATOM     35  NH1 ARG A   4      44.548 -34.436 -51.288  1.00 60.50           N  
ATOM     36  NH2 ARG A   4      43.285 -32.729 -52.151  1.00 60.50           N  
ATOM     37  CZ  ARG A   4      44.214 -33.151 -51.305  1.00 60.50           C  
ATOM     38  N   SER A   5      49.176 -31.395 -44.877  1.00 65.78           N  
ATOM     39  CA  SER A   5      49.367 -31.896 -43.520  1.00 65.78           C  
ATOM     40  C   SER A   5      49.407 -30.754 -42.510  1.00 65.78           C  
ATOM     41  CB  SER A   5      50.655 -32.715 -43.427  1.00 65.78           C  
ATOM     42  O   SER A   5      48.850 -30.866 -41.416  1.00 65.78           O  
ATOM     43  OG  SER A   5      50.815 -33.254 -42.126  1.00 65.78           O  
ATOM     44  N   CYS A   6      49.870 -29.560 -42.951  1.00 71.73           N  
ATOM     45  CA  CYS A   6      49.995 -28.432 -42.035  1.00 71.73           C  
ATOM     46  C   CYS A   6      48.637 -27.797 -41.763  1.00 71.73           C  
ATOM     47  CB  CYS A   6      50.954 -27.385 -42.601  1.00 71.73           C  
ATOM     48  O   CYS A   6      48.374 -27.336 -40.651  1.00 71.73           O  
ATOM     49  SG  CYS A   6      52.697 -27.823 -42.425  1.00 71.73           S  
ATOM     50  N   ALA A   7      47.770 -27.873 -42.766  1.00 76.87           N  
ATOM     51  CA  ALA A   7      46.456 -27.244 -42.654  1.00 76.87           C  
ATOM     52  C   ALA A   7      45.579 -27.982 -41.647  1.00 76.87           C  
ATOM     53  CB  ALA A   7      45.771 -27.198 -44.018  1.00 76.87           C  
ATOM     54  O   ALA A   7      44.840 -27.357 -40.882  1.00 76.87           O  
ATOM     55  N   ILE A   8      45.673 -29.289 -41.534  1.00 77.94           N  
ATOM     56  CA  ILE A   8      44.867 -30.112 -40.638  1.00 77.94           C  
ATOM     57  C   ILE A   8      45.290 -29.867 -39.192  1.00 77.94           C  
ATOM     58  CB  ILE A   8      44.990 -31.612 -40.986  1.00 77.94           C  
ATOM     59  O   ILE A   8      44.444 -29.733 -38.305  1.00 77.94           O  
ATOM     60  CG1 ILE A   8      44.397 -31.889 -42.373  1.00 77.94           C  
ATOM     61  CG2 ILE A   8      44.308 -32.472 -39.918  1.00 77.94           C  
ATOM     62  CD1 ILE A   8      44.630 -33.308 -42.873  1.00 77.94           C  
ATOM     63  N   TYR A   9      46.594 -29.804 -38.991  1.00 78.98           N  
ATOM     64  CA  TYR A   9      47.099 -29.562 -37.644  1.00 78.98           C  
ATOM     65  C   TYR A   9      46.778 -28.145 -37.187  1.00 78.98           C  
ATOM     66  CB  TYR A   9      48.611 -29.800 -37.586  1.00 78.98           C  
ATOM     67  O   TYR A   9      46.449 -27.922 -36.019  1.00 78.98           O  
ATOM     68  CG  TYR A   9      49.002 -31.253 -37.696  1.00 78.98           C  
ATOM     69  CD1 TYR A   9      48.786 -32.135 -36.639  1.00 78.98           C  
ATOM     70  CD2 TYR A   9      49.589 -31.748 -38.856  1.00 78.98           C  
ATOM     71  CE1 TYR A   9      49.147 -33.475 -36.735  1.00 78.98           C  
ATOM     72  CE2 TYR A   9      49.954 -33.086 -38.963  1.00 78.98           C  
ATOM     73  OH  TYR A   9      50.087 -35.266 -38.000  1.00 78.98           O  
ATOM     74  CZ  TYR A   9      49.728 -33.940 -37.899  1.00 78.98           C  
ATOM     75  N   ALA A  10      46.912 -27.190 -38.123  1.00 83.45           N  
ATOM     76  CA  ALA A  10      46.560 -25.807 -37.808  1.00 83.45           C  
ATOM     77  C   ALA A  10      45.088 -25.690 -37.425  1.00 83.45           C  
ATOM     78  CB  ALA A  10      46.873 -24.896 -38.992  1.00 83.45           C  
ATOM     79  O   ALA A  10      44.738 -24.958 -36.495  1.00 83.45           O  
ATOM     80  N   ALA A  11      44.237 -26.437 -38.108  1.00 82.37           N  
ATOM     81  CA  ALA A  11      42.805 -26.448 -37.820  1.00 82.37           C  
ATOM     82  C   ALA A  11      42.527 -27.049 -36.445  1.00 82.37           C  
ATOM     83  CB  ALA A  11      42.051 -27.223 -38.898  1.00 82.37           C  
ATOM     84  O   ALA A  11      41.675 -26.552 -35.704  1.00 82.37           O  
ATOM     85  N   GLY A  12      43.312 -28.141 -36.143  1.00 83.81           N  
ATOM     86  CA  GLY A  12      43.176 -28.759 -34.833  1.00 83.81           C  
ATOM     87  C   GLY A  12      43.552 -27.830 -33.694  1.00 83.81           C  
ATOM     88  O   GLY A  12      42.854 -27.770 -32.679  1.00 83.81           O  
ATOM     89  N   ILE A  13      44.627 -27.079 -33.838  1.00 86.11           N  
ATOM     90  CA  ILE A  13      45.102 -26.146 -32.822  1.00 86.11           C  
ATOM     91  C   ILE A  13      44.103 -25.002 -32.664  1.00 86.11           C  
ATOM     92  CB  ILE A  13      46.501 -25.592 -33.173  1.00 86.11           C  
ATOM     93  O   ILE A  13      43.809 -24.577 -31.544  1.00 86.11           O  
ATOM     94  CG1 ILE A  13      47.544 -26.715 -33.138  1.00 86.11           C  
ATOM     95  CG2 ILE A  13      46.886 -24.456 -32.220  1.00 86.11           C  
ATOM     96  CD1 ILE A  13      48.912 -26.306 -33.668  1.00 86.11           C  
ATOM     97  N   ALA A  14      43.643 -24.473 -33.759  1.00 85.99           N  
ATOM     98  CA  ALA A  14      42.652 -23.400 -33.725  1.00 85.99           C  
ATOM     99  C   ALA A  14      41.384 -23.847 -33.004  1.00 85.99           C  
ATOM    100  CB  ALA A  14      42.319 -22.937 -35.142  1.00 85.99           C  
ATOM    101  O   ALA A  14      40.823 -23.099 -32.199  1.00 85.99           O  
ATOM    102  N   CYS A  15      41.000 -25.030 -33.197  1.00 87.33           N  
ATOM    103  CA  CYS A  15      39.825 -25.611 -32.557  1.00 87.33           C  
ATOM    104  C   CYS A  15      40.038 -25.755 -31.055  1.00 87.33           C  
ATOM    105  CB  CYS A  15      39.501 -26.974 -33.168  1.00 87.33           C  
ATOM    106  O   CYS A  15      39.170 -25.385 -30.262  1.00 87.33           O  
ATOM    107  SG  CYS A  15      38.027 -27.751 -32.471  1.00 87.33           S  
ATOM    108  N   ALA A  16      41.116 -26.362 -30.706  1.00 87.38           N  
ATOM    109  CA  ALA A  16      41.429 -26.563 -29.293  1.00 87.38           C  
ATOM    110  C   ALA A  16      41.508 -25.231 -28.554  1.00 87.38           C  
ATOM    111  CB  ALA A  16      42.741 -27.330 -29.143  1.00 87.38           C  
ATOM    112  O   ALA A  16      41.011 -25.105 -27.433  1.00 87.38           O  
ATOM    113  N   SER A  17      42.057 -24.248 -29.252  1.00 88.66           N  
ATOM    114  CA  SER A  17      42.183 -22.928 -28.644  1.00 88.66           C  
ATOM    115  C   SER A  17      40.817 -22.284 -28.431  1.00 88.66           C  
ATOM    116  CB  SER A  17      43.055 -22.019 -29.511  1.00 88.66           C  
ATOM    117  O   SER A  17      40.563 -21.685 -27.385  1.00 88.66           O  
ATOM    118  OG  SER A  17      42.471 -21.831 -30.789  1.00 88.66           O  
ATOM    119  N   LEU A  18      39.933 -22.376 -29.434  1.00 91.35           N  
ATOM    120  CA  LEU A  18      38.587 -21.822 -29.339  1.00 91.35           C  
ATOM    121  C   LEU A  18      37.815 -22.463 -28.190  1.00 91.35           C  
ATOM    122  CB  LEU A  18      37.829 -22.026 -30.654  1.00 91.35           C  
ATOM    123  O   LEU A  18      37.145 -21.768 -27.423  1.00 91.35           O  
ATOM    124  CG  LEU A  18      36.505 -21.274 -30.798  1.00 91.35           C  
ATOM    125  CD1 LEU A  18      36.759 -19.776 -30.932  1.00 91.35           C  
ATOM    126  CD2 LEU A  18      35.719 -21.798 -31.995  1.00 91.35           C  
ATOM    127  N   LEU A  19      37.921 -23.760 -28.039  1.00 92.31           N  
ATOM    128  CA  LEU A  19      37.225 -24.479 -26.978  1.00 92.31           C  
ATOM    129  C   LEU A  19      37.758 -24.076 -25.607  1.00 92.31           C  
ATOM    130  CB  LEU A  19      37.369 -25.991 -27.170  1.00 92.31           C  
ATOM    131  O   LEU A  19      36.981 -23.831 -24.681  1.00 92.31           O  
ATOM    132  CG  LEU A  19      36.444 -26.635 -28.205  1.00 92.31           C  
ATOM    133  CD1 LEU A  19      36.871 -28.074 -28.475  1.00 92.31           C  
ATOM    134  CD2 LEU A  19      34.995 -26.581 -27.733  1.00 92.31           C  
ATOM    135  N   VAL A  20      39.086 -24.033 -25.543  1.00 92.50           N  
ATOM    136  CA  VAL A  20      39.713 -23.681 -24.273  1.00 92.50           C  
ATOM    137  C   VAL A  20      39.295 -22.270 -23.865  1.00 92.50           C  
ATOM    138  CB  VAL A  20      41.252 -23.779 -24.354  1.00 92.50           C  
ATOM    139  O   VAL A  20      38.918 -22.037 -22.714  1.00 92.50           O  
ATOM    140  CG1 VAL A  20      41.897 -23.198 -23.097  1.00 92.50           C  
ATOM    141  CG2 VAL A  20      41.684 -25.230 -24.558  1.00 92.50           C  
ATOM    142  N   VAL A  21      39.343 -21.391 -24.845  1.00 92.70           N  
ATOM    143  CA  VAL A  21      38.968 -20.008 -24.572  1.00 92.70           C  
ATOM    144  C   VAL A  21      37.491 -19.939 -24.189  1.00 92.70           C  
ATOM    145  CB  VAL A  21      39.247 -19.094 -25.786  1.00 92.70           C  
ATOM    146  O   VAL A  21      37.125 -19.262 -23.225  1.00 92.70           O  
ATOM    147  CG1 VAL A  21      38.649 -17.706 -25.566  1.00 92.70           C  
ATOM    148  CG2 VAL A  21      40.749 -18.998 -26.047  1.00 92.70           C  
ATOM    149  N   GLY A  22      36.660 -20.613 -24.986  1.00 92.27           N  
ATOM    150  CA  GLY A  22      35.231 -20.626 -24.718  1.00 92.27           C  
ATOM    151  C   GLY A  22      34.888 -21.165 -23.342  1.00 92.27           C  
ATOM    152  O   GLY A  22      34.118 -20.548 -22.602  1.00 92.27           O  
ATOM    153  N   ILE A  23      35.481 -22.279 -23.042  1.00 92.68           N  
ATOM    154  CA  ILE A  23      35.224 -22.906 -21.750  1.00 92.68           C  
ATOM    155  C   ILE A  23      35.753 -22.015 -20.629  1.00 92.68           C  
ATOM    156  CB  ILE A  23      35.865 -24.310 -21.667  1.00 92.68           C  
ATOM    157  O   ILE A  23      35.099 -21.851 -19.597  1.00 92.68           O  
ATOM    158  CG1 ILE A  23      35.208 -25.258 -22.677  1.00 92.68           C  
ATOM    159  CG2 ILE A  23      35.760 -24.868 -20.244  1.00 92.68           C  
ATOM    160  CD1 ILE A  23      35.919 -26.596 -22.823  1.00 92.68           C  
ATOM    161  N   GLY A  24      36.986 -21.498 -20.957  1.00 94.45           N  
ATOM    162  CA  GLY A  24      37.547 -20.563 -19.995  1.00 94.45           C  
ATOM    163  C   GLY A  24      36.633 -19.389 -19.701  1.00 94.45           C  
ATOM    164  O   GLY A  24      36.454 -19.010 -18.542  1.00 94.45           O  
ATOM    165  N   LEU A  25      36.050 -18.751 -20.744  1.00 94.19           N  
ATOM    166  CA  LEU A  25      35.151 -17.610 -20.604  1.00 94.19           C  
ATOM    167  C   LEU A  25      33.886 -18.004 -19.849  1.00 94.19           C  
ATOM    168  CB  LEU A  25      34.785 -17.045 -21.978  1.00 94.19           C  
ATOM    169  O   LEU A  25      33.380 -17.232 -19.032  1.00 94.19           O  
ATOM    170  CG  LEU A  25      35.889 -16.286 -22.716  1.00 94.19           C  
ATOM    171  CD1 LEU A  25      35.428 -15.912 -24.121  1.00 94.19           C  
ATOM    172  CD2 LEU A  25      36.298 -15.042 -21.934  1.00 94.19           C  
ATOM    173  N   VAL A  26      33.318 -19.168 -20.063  1.00 92.04           N  
ATOM    174  CA  VAL A  26      32.104 -19.651 -19.412  1.00 92.04           C  
ATOM    175  C   VAL A  26      32.369 -19.873 -17.925  1.00 92.04           C  
ATOM    176  CB  VAL A  26      31.593 -20.956 -20.063  1.00 92.04           C  
ATOM    177  O   VAL A  26      31.599 -19.416 -17.076  1.00 92.04           O  
ATOM    178  CG1 VAL A  26      30.467 -21.569 -19.231  1.00 92.04           C  
ATOM    179  CG2 VAL A  26      31.122 -20.690 -21.492  1.00 92.04           C  
ATOM    180  N   VAL A  27      33.534 -20.555 -17.718  1.00 91.85           N  
ATOM    181  CA  VAL A  27      33.867 -20.874 -16.333  1.00 91.85           C  
ATOM    182  C   VAL A  27      34.184 -19.590 -15.569  1.00 91.85           C  
ATOM    183  CB  VAL A  27      35.060 -21.853 -16.247  1.00 91.85           C  
ATOM    184  O   VAL A  27      33.774 -19.429 -14.417  1.00 91.85           O  
ATOM    185  CG1 VAL A  27      35.536 -21.998 -14.803  1.00 91.85           C  
ATOM    186  CG2 VAL A  27      34.674 -23.214 -16.825  1.00 91.85           C  
ATOM    187  N   ALA A  28      34.771 -18.659 -16.217  1.00 93.39           N  
ATOM    188  CA  ALA A  28      35.148 -17.402 -15.577  1.00 93.39           C  
ATOM    189  C   ALA A  28      33.945 -16.473 -15.440  1.00 93.39           C  
ATOM    190  CB  ALA A  28      36.260 -16.715 -16.367  1.00 93.39           C  
ATOM    191  O   ALA A  28      34.009 -15.464 -14.733  1.00 93.39           O  
ATOM    192  N   GLN A  29      32.767 -16.795 -16.119  1.00 92.88           N  
ATOM    193  CA  GLN A  29      31.553 -15.986 -16.094  1.00 92.88           C  
ATOM    194  C   GLN A  29      31.853 -14.532 -16.446  1.00 92.88           C  
ATOM    195  CB  GLN A  29      30.881 -16.066 -14.722  1.00 92.88           C  
ATOM    196  O   GLN A  29      31.292 -13.613 -15.845  1.00 92.88           O  
ATOM    197  CG  GLN A  29      30.369 -17.455 -14.368  1.00 92.88           C  
ATOM    198  CD  GLN A  29      29.677 -17.500 -13.019  1.00 92.88           C  
ATOM    199  NE2 GLN A  29      28.874 -18.534 -12.798  1.00 92.88           N  
ATOM    200  OE1 GLN A  29      29.864 -16.612 -12.181  1.00 92.88           O  
ATOM    201  N   VAL A  30      32.775 -14.265 -17.346  1.00 92.29           N  
ATOM    202  CA  VAL A  30      33.246 -12.936 -17.721  1.00 92.29           C  
ATOM    203  C   VAL A  30      32.082 -12.109 -18.262  1.00 92.29           C  
ATOM    204  CB  VAL A  30      34.379 -13.010 -18.768  1.00 92.29           C  
ATOM    205  O   VAL A  30      31.858 -10.979 -17.822  1.00 92.29           O  
ATOM    206  CG1 VAL A  30      34.729 -11.615 -19.284  1.00 92.29           C  
ATOM    207  CG2 VAL A  30      35.612 -13.688 -18.173  1.00 92.29           C  
ATOM    208  N   PHE A  31      31.280 -12.617 -19.196  1.00 92.55           N  
ATOM    209  CA  PHE A  31      30.221 -11.866 -19.858  1.00 92.55           C  
ATOM    210  C   PHE A  31      29.033 -11.668 -18.925  1.00 92.55           C  
ATOM    211  CB  PHE A  31      29.771 -12.581 -21.136  1.00 92.55           C  
ATOM    212  O   PHE A  31      28.369 -10.630 -18.967  1.00 92.55           O  
ATOM    213  CG  PHE A  31      30.626 -12.274 -22.336  1.00 92.55           C  
ATOM    214  CD1 PHE A  31      30.242 -11.299 -23.249  1.00 92.55           C  
ATOM    215  CD2 PHE A  31      31.813 -12.961 -22.552  1.00 92.55           C  
ATOM    216  CE1 PHE A  31      31.031 -11.013 -24.361  1.00 92.55           C  
ATOM    217  CE2 PHE A  31      32.607 -12.680 -23.660  1.00 92.55           C  
ATOM    218  CZ  PHE A  31      32.213 -11.706 -24.564  1.00 92.55           C  
ATOM    219  N   ARG A  32      28.814 -12.713 -18.109  1.00 92.98           N  
ATOM    220  CA  ARG A  32      27.762 -12.551 -17.111  1.00 92.98           C  
ATOM    221  C   ARG A  32      28.081 -11.401 -16.160  1.00 92.98           C  
ATOM    222  CB  ARG A  32      27.566 -13.846 -16.319  1.00 92.98           C  
ATOM    223  O   ARG A  32      27.234 -10.542 -15.910  1.00 92.98           O  
ATOM    224  CG  ARG A  32      26.268 -13.895 -15.530  1.00 92.98           C  
ATOM    225  CD  ARG A  32      26.174 -15.153 -14.677  1.00 92.98           C  
ATOM    226  NE  ARG A  32      24.834 -15.330 -14.125  1.00 92.98           N  
ATOM    227  NH1 ARG A  32      25.556 -16.182 -12.102  1.00 92.98           N  
ATOM    228  NH2 ARG A  32      23.314 -15.934 -12.512  1.00 92.98           N  
ATOM    229  CZ  ARG A  32      24.571 -15.815 -12.914  1.00 92.98           C  
ATOM    230  N   THR A  33      29.274 -11.319 -15.615  1.00 94.19           N  
ATOM    231  CA  THR A  33      29.714 -10.256 -14.718  1.00 94.19           C  
ATOM    232  C   THR A  33      29.687  -8.904 -15.426  1.00 94.19           C  
ATOM    233  CB  THR A  33      31.131 -10.529 -14.181  1.00 94.19           C  
ATOM    234  O   THR A  33      29.286  -7.898 -14.839  1.00 94.19           O  
ATOM    235  CG2 THR A  33      31.562  -9.451 -13.192  1.00 94.19           C  
ATOM    236  OG1 THR A  33      31.149 -11.801 -13.522  1.00 94.19           O  
ATOM    237  N   PHE A  34      30.098  -8.912 -16.630  1.00 94.27           N  
ATOM    238  CA  PHE A  34      30.080  -7.688 -17.422  1.00 94.27           C  
ATOM    239  C   PHE A  34      28.666  -7.128 -17.520  1.00 94.27           C  
ATOM    240  CB  PHE A  34      30.642  -7.945 -18.823  1.00 94.27           C  
ATOM    241  O   PHE A  34      28.446  -5.938 -17.286  1.00 94.27           O  
ATOM    242  CG  PHE A  34      30.456  -6.792 -19.772  1.00 94.27           C  
ATOM    243  CD1 PHE A  34      29.475  -6.833 -20.756  1.00 94.27           C  
ATOM    244  CD2 PHE A  34      31.263  -5.665 -19.681  1.00 94.27           C  
ATOM    245  CE1 PHE A  34      29.301  -5.768 -21.635  1.00 94.27           C  
ATOM    246  CE2 PHE A  34      31.095  -4.596 -20.557  1.00 94.27           C  
ATOM    247  CZ  PHE A  34      30.114  -4.650 -21.534  1.00 94.27           C  
ATOM    248  N   MET A  35      27.710  -8.057 -17.891  1.00 93.80           N  
ATOM    249  CA  MET A  35      26.324  -7.625 -18.050  1.00 93.80           C  
ATOM    250  C   MET A  35      25.746  -7.151 -16.721  1.00 93.80           C  
ATOM    251  CB  MET A  35      25.469  -8.760 -18.617  1.00 93.80           C  
ATOM    252  O   MET A  35      25.064  -6.127 -16.667  1.00 93.80           O  
ATOM    253  CG  MET A  35      25.693  -9.015 -20.099  1.00 93.80           C  
ATOM    254  SD  MET A  35      25.492  -7.499 -21.112  1.00 93.80           S  
ATOM    255  CE  MET A  35      23.751  -7.116 -20.772  1.00 93.80           C  
ATOM    256  N   HIS A  36      25.998  -7.893 -15.657  1.00 93.80           N  
ATOM    257  CA  HIS A  36      25.521  -7.500 -14.335  1.00 93.80           C  
ATOM    258  C   HIS A  36      26.045  -6.121 -13.948  1.00 93.80           C  
ATOM    259  CB  HIS A  36      25.937  -8.534 -13.287  1.00 93.80           C  
ATOM    260  O   HIS A  36      25.290  -5.283 -13.449  1.00 93.80           O  
ATOM    261  CG  HIS A  36      25.099  -9.772 -13.300  1.00 93.80           C  
ATOM    262  CD2 HIS A  36      24.025 -10.128 -12.555  1.00 93.80           C  
ATOM    263  ND1 HIS A  36      25.337 -10.823 -14.159  1.00 93.80           N  
ATOM    264  CE1 HIS A  36      24.443 -11.773 -13.942  1.00 93.80           C  
ATOM    265  NE2 HIS A  36      23.636 -11.376 -12.974  1.00 93.80           N  
ATOM    266  N   ASN A  37      27.297  -5.847 -14.193  1.00 94.29           N  
ATOM    267  CA  ASN A  37      27.899  -4.555 -13.883  1.00 94.29           C  
ATOM    268  C   ASN A  37      27.297  -3.438 -14.731  1.00 94.29           C  
ATOM    269  CB  ASN A  37      29.416  -4.609 -14.075  1.00 94.29           C  
ATOM    270  O   ASN A  37      27.088  -2.326 -14.243  1.00 94.29           O  
ATOM    271  CG  ASN A  37      30.115  -5.402 -12.988  1.00 94.29           C  
ATOM    272  ND2 ASN A  37      31.329  -5.856 -13.273  1.00 94.29           N  
ATOM    273  OD1 ASN A  37      29.567  -5.605 -11.901  1.00 94.29           O  
ATOM    274  N   ARG A  38      27.055  -3.769 -15.966  1.00 93.56           N  
ATOM    275  CA  ARG A  38      26.440  -2.779 -16.843  1.00 93.56           C  
ATOM    276  C   ARG A  38      25.036  -2.422 -16.366  1.00 93.56           C  
ATOM    277  CB  ARG A  38      26.388  -3.293 -18.283  1.00 93.56           C  
ATOM    278  O   ARG A  38      24.666  -1.246 -16.332  1.00 93.56           O  
ATOM    279  CG  ARG A  38      25.858  -2.277 -19.282  1.00 93.56           C  
ATOM    280  CD  ARG A  38      26.845  -1.139 -19.506  1.00 93.56           C  
ATOM    281  NE  ARG A  38      26.397  -0.238 -20.564  1.00 93.56           N  
ATOM    282  NH1 ARG A  38      27.086   1.691 -19.497  1.00 93.56           N  
ATOM    283  NH2 ARG A  38      26.080   1.810 -21.553  1.00 93.56           N  
ATOM    284  CZ  ARG A  38      26.522   1.086 -20.536  1.00 93.56           C  
ATOM    285  N   LEU A  39      24.263  -3.445 -16.013  1.00 94.06           N  
ATOM    286  CA  LEU A  39      22.910  -3.214 -15.519  1.00 94.06           C  
ATOM    287  C   LEU A  39      22.932  -2.387 -14.238  1.00 94.06           C  
ATOM    288  CB  LEU A  39      22.196  -4.545 -15.269  1.00 94.06           C  
ATOM    289  O   LEU A  39      22.131  -1.463 -14.077  1.00 94.06           O  
ATOM    290  CG  LEU A  39      21.660  -5.270 -16.504  1.00 94.06           C  
ATOM    291  CD1 LEU A  39      21.152  -6.657 -16.126  1.00 94.06           C  
ATOM    292  CD2 LEU A  39      20.556  -4.453 -17.168  1.00 94.06           C  
ATOM    293  N   LYS A  40      23.847  -2.699 -13.311  1.00 94.09           N  
ATOM    294  CA  LYS A  40      23.973  -1.964 -12.057  1.00 94.09           C  
ATOM    295  C   LYS A  40      24.271  -0.489 -12.311  1.00 94.09           C  
ATOM    296  CB  LYS A  40      25.068  -2.576 -11.182  1.00 94.09           C  
ATOM    297  O   LYS A  40      23.752   0.384 -11.613  1.00 94.09           O  
ATOM    298  CG  LYS A  40      24.687  -3.909 -10.555  1.00 94.09           C  
ATOM    299  CD  LYS A  40      25.817  -4.468  -9.701  1.00 94.09           C  
ATOM    300  CE  LYS A  40      25.440  -5.807  -9.080  1.00 94.09           C  
ATOM    301  NZ  LYS A  40      26.568  -6.391  -8.295  1.00 94.09           N  
ATOM    302  N   LYS A  41      24.935  -0.167 -13.343  1.00 92.01           N  
ATOM    303  CA  LYS A  41      25.315   1.207 -13.658  1.00 92.01           C  
ATOM    304  C   LYS A  41      24.170   1.952 -14.338  1.00 92.01           C  
ATOM    305  CB  LYS A  41      26.557   1.230 -14.551  1.00 92.01           C  
ATOM    306  O   LYS A  41      24.030   3.166 -14.177  1.00 92.01           O  
ATOM    307  CG  LYS A  41      27.851   0.908 -13.818  1.00 92.01           C  
ATOM    308  CD  LYS A  41      29.059   1.019 -14.740  1.00 92.01           C  
ATOM    309  CE  LYS A  41      30.345   0.624 -14.029  1.00 92.01           C  
ATOM    310  NZ  LYS A  41      31.516   0.631 -14.956  1.00 92.01           N  
ATOM    311  N   GLU A  42      23.335   1.215 -15.033  1.00 92.05           N  
ATOM    312  CA  GLU A  42      22.250   1.834 -15.788  1.00 92.05           C  
ATOM    313  C   GLU A  42      21.013   2.030 -14.917  1.00 92.05           C  
ATOM    314  CB  GLU A  42      21.899   0.988 -17.016  1.00 92.05           C  
ATOM    315  O   GLU A  42      20.239   2.966 -15.130  1.00 92.05           O  
ATOM    316  CG  GLU A  42      22.956   1.027 -18.110  1.00 92.05           C  
ATOM    317  CD  GLU A  42      23.042   2.372 -18.814  1.00 92.05           C  
ATOM    318  OE1 GLU A  42      24.059   2.636 -19.494  1.00 92.05           O  
ATOM    319  OE2 GLU A  42      22.086   3.168 -18.682  1.00 92.05           O  
ATOM    320  N   ILE A  43      20.821   1.074 -13.962  1.00 94.18           N  
ATOM    321  CA  ILE A  43      19.673   1.152 -13.065  1.00 94.18           C  
ATOM    322  C   ILE A  43      20.027   2.002 -11.847  1.00 94.18           C  
ATOM    323  CB  ILE A  43      19.207  -0.253 -12.621  1.00 94.18           C  
ATOM    324  O   ILE A  43      20.320   1.469 -10.774  1.00 94.18           O  
ATOM    325  CG1 ILE A  43      18.820  -1.098 -13.841  1.00 94.18           C  
ATOM    326  CG2 ILE A  43      18.039  -0.147 -11.636  1.00 94.18           C  
ATOM    327  CD1 ILE A  43      18.516  -2.553 -13.514  1.00 94.18           C  
ATOM    328  N   VAL A  44      20.152   3.286 -12.060  1.00 95.82           N  
ATOM    329  CA  VAL A  44      20.473   4.282 -11.044  1.00 95.82           C  
ATOM    330  C   VAL A  44      19.542   5.484 -11.184  1.00 95.82           C  
ATOM    331  CB  VAL A  44      21.947   4.736 -11.140  1.00 95.82           C  
ATOM    332  O   VAL A  44      19.180   5.869 -12.298  1.00 95.82           O  
ATOM    333  CG1 VAL A  44      22.888   3.608 -10.718  1.00 95.82           C  
ATOM    334  CG2 VAL A  44      22.270   5.203 -12.558  1.00 95.82           C  
ATOM    335  N   LEU A  45      19.058   6.054 -10.084  1.00 95.22           N  
ATOM    336  CA  LEU A  45      18.107   7.160 -10.094  1.00 95.22           C  
ATOM    337  C   LEU A  45      18.829   8.498 -10.218  1.00 95.22           C  
ATOM    338  CB  LEU A  45      17.253   7.144  -8.823  1.00 95.22           C  
ATOM    339  O   LEU A  45      18.809   9.307  -9.288  1.00 95.22           O  
ATOM    340  CG  LEU A  45      16.290   5.966  -8.668  1.00 95.22           C  
ATOM    341  CD1 LEU A  45      15.585   6.032  -7.318  1.00 95.22           C  
ATOM    342  CD2 LEU A  45      15.275   5.952  -9.807  1.00 95.22           C  
ATOM    343  N   VAL A  46      19.511   8.708 -11.238  1.00 94.66           N  
ATOM    344  CA  VAL A  46      20.215   9.952 -11.532  1.00 94.66           C  
ATOM    345  C   VAL A  46      19.706  10.536 -12.848  1.00 94.66           C  
ATOM    346  CB  VAL A  46      21.743   9.737 -11.600  1.00 94.66           C  
ATOM    347  O   VAL A  46      19.335   9.794 -13.761  1.00 94.66           O  
ATOM    348  CG1 VAL A  46      22.454  11.032 -11.993  1.00 94.66           C  
ATOM    349  CG2 VAL A  46      22.269   9.221 -10.262  1.00 94.66           C  
ATOM    350  N   GLU A  47      19.632  11.898 -12.896  1.00 89.52           N  
ATOM    351  CA  GLU A  47      19.159  12.562 -14.107  1.00 89.52           C  
ATOM    352  C   GLU A  47      19.980  12.143 -15.323  1.00 89.52           C  
ATOM    353  CB  GLU A  47      19.206  14.083 -13.940  1.00 89.52           C  
ATOM    354  O   GLU A  47      21.212  12.127 -15.272  1.00 89.52           O  
ATOM    355  CG  GLU A  47      18.106  14.638 -13.047  1.00 89.52           C  
ATOM    356  CD  GLU A  47      18.173  16.147 -12.878  1.00 89.52           C  
ATOM    357  OE1 GLU A  47      17.415  16.700 -12.050  1.00 89.52           O  
ATOM    358  OE2 GLU A  47      18.991  16.782 -13.581  1.00 89.52           O  
ATOM    359  N   GLY A  48      19.385  11.594 -16.404  1.00 85.19           N  
ATOM    360  CA  GLY A  48      20.053  11.132 -17.610  1.00 85.19           C  
ATOM    361  C   GLY A  48      20.070   9.621 -17.741  1.00 85.19           C  
ATOM    362  O   GLY A  48      20.337   9.089 -18.821  1.00 85.19           O  
ATOM    363  N   SER A  49      19.853   9.002 -16.548  1.00 88.80           N  
ATOM    364  CA  SER A  49      19.802   7.545 -16.606  1.00 88.80           C  
ATOM    365  C   SER A  49      18.531   7.064 -17.298  1.00 88.80           C  
ATOM    366  CB  SER A  49      19.884   6.949 -15.200  1.00 88.80           C  
ATOM    367  O   SER A  49      17.555   7.809 -17.402  1.00 88.80           O  
ATOM    368  OG  SER A  49      18.660   7.123 -14.507  1.00 88.80           O  
ATOM    369  N   ARG A  50      18.481   5.773 -17.799  1.00 83.55           N  
ATOM    370  CA  ARG A  50      17.389   5.201 -18.580  1.00 83.55           C  
ATOM    371  C   ARG A  50      16.129   5.055 -17.734  1.00 83.55           C  
ATOM    372  CB  ARG A  50      17.793   3.843 -19.158  1.00 83.55           C  
ATOM    373  O   ARG A  50      15.014   5.128 -18.254  1.00 83.55           O  
ATOM    374  CG  ARG A  50      18.771   3.934 -20.319  1.00 83.55           C  
ATOM    375  CD  ARG A  50      19.050   2.568 -20.929  1.00 83.55           C  
ATOM    376  NE  ARG A  50      20.026   2.650 -22.012  1.00 83.55           N  
ATOM    377  NH1 ARG A  50      19.921   0.407 -22.554  1.00 83.55           N  
ATOM    378  NH2 ARG A  50      21.312   1.809 -23.719  1.00 83.55           N  
ATOM    379  CZ  ARG A  50      20.417   1.622 -22.759  1.00 83.55           C  
ATOM    380  N   VAL A  51      16.302   4.956 -16.443  1.00 91.95           N  
ATOM    381  CA  VAL A  51      15.178   4.573 -15.596  1.00 91.95           C  
ATOM    382  C   VAL A  51      14.597   5.810 -14.916  1.00 91.95           C  
ATOM    383  CB  VAL A  51      15.596   3.529 -14.536  1.00 91.95           C  
ATOM    384  O   VAL A  51      13.511   5.754 -14.333  1.00 91.95           O  
ATOM    385  CG1 VAL A  51      16.018   2.221 -15.203  1.00 91.95           C  
ATOM    386  CG2 VAL A  51      16.725   4.077 -13.665  1.00 91.95           C  
ATOM    387  N   PHE A  52      15.312   6.945 -14.982  1.00 93.52           N  
ATOM    388  CA  PHE A  52      14.971   8.136 -14.212  1.00 93.52           C  
ATOM    389  C   PHE A  52      13.609   8.678 -14.628  1.00 93.52           C  
ATOM    390  CB  PHE A  52      16.042   9.216 -14.388  1.00 93.52           C  
ATOM    391  O   PHE A  52      12.763   8.965 -13.778  1.00 93.52           O  
ATOM    392  CG  PHE A  52      15.837  10.423 -13.512  1.00 93.52           C  
ATOM    393  CD1 PHE A  52      15.237  11.571 -14.015  1.00 93.52           C  
ATOM    394  CD2 PHE A  52      16.244  10.409 -12.184  1.00 93.52           C  
ATOM    395  CE1 PHE A  52      15.046  12.689 -13.207  1.00 93.52           C  
ATOM    396  CE2 PHE A  52      16.057  11.523 -11.370  1.00 93.52           C  
ATOM    397  CZ  PHE A  52      15.458  12.662 -11.884  1.00 93.52           C  
ATOM    398  N   GLU A  53      13.322   8.727 -15.948  1.00 93.02           N  
ATOM    399  CA  GLU A  53      12.067   9.289 -16.437  1.00 93.02           C  
ATOM    400  C   GLU A  53      10.886   8.387 -16.091  1.00 93.02           C  
ATOM    401  CB  GLU A  53      12.132   9.513 -17.950  1.00 93.02           C  
ATOM    402  O   GLU A  53       9.814   8.873 -15.723  1.00 93.02           O  
ATOM    403  CG  GLU A  53      12.987  10.704 -18.360  1.00 93.02           C  
ATOM    404  CD  GLU A  53      12.573  12.001 -17.684  1.00 93.02           C  
ATOM    405  OE1 GLU A  53      13.461  12.785 -17.279  1.00 93.02           O  
ATOM    406  OE2 GLU A  53      11.350  12.235 -17.557  1.00 93.02           O  
ATOM    407  N   SER A  54      11.154   7.134 -16.203  1.00 92.96           N  
ATOM    408  CA  SER A  54      10.102   6.183 -15.862  1.00 92.96           C  
ATOM    409  C   SER A  54       9.812   6.192 -14.364  1.00 92.96           C  
ATOM    410  CB  SER A  54      10.489   4.771 -16.306  1.00 92.96           C  
ATOM    411  O   SER A  54       8.670   5.991 -13.946  1.00 92.96           O  
ATOM    412  OG  SER A  54      11.654   4.333 -15.628  1.00 92.96           O  
ATOM    413  N   TRP A  55      10.850   6.363 -13.562  1.00 94.38           N  
ATOM    414  CA  TRP A  55      10.693   6.499 -12.118  1.00 94.38           C  
ATOM    415  C   TRP A  55       9.923   7.768 -11.770  1.00 94.38           C  
ATOM    416  CB  TRP A  55      12.060   6.510 -11.427  1.00 94.38           C  
ATOM    417  O   TRP A  55       9.037   7.749 -10.913  1.00 94.38           O  
ATOM    418  CG  TRP A  55      12.001   6.841  -9.966  1.00 94.38           C  
ATOM    419  CD1 TRP A  55      11.638   6.006  -8.946  1.00 94.38           C  
ATOM    420  CD2 TRP A  55      12.311   8.101  -9.362  1.00 94.38           C  
ATOM    421  CE2 TRP A  55      12.114   7.957  -7.971  1.00 94.38           C  
ATOM    422  CE3 TRP A  55      12.737   9.338  -9.863  1.00 94.38           C  
ATOM    423  NE1 TRP A  55      11.704   6.671  -7.744  1.00 94.38           N  
ATOM    424  CH2 TRP A  55      12.745  10.206  -7.590  1.00 94.38           C  
ATOM    425  CZ2 TRP A  55      12.329   9.006  -7.074  1.00 94.38           C  
ATOM    426  CZ3 TRP A  55      12.950  10.381  -8.969  1.00 94.38           C  
ATOM    427  N   LYS A  56      10.259   8.913 -12.386  1.00 95.19           N  
ATOM    428  CA  LYS A  56       9.631  10.208 -12.144  1.00 95.19           C  
ATOM    429  C   LYS A  56       8.171  10.203 -12.588  1.00 95.19           C  
ATOM    430  CB  LYS A  56      10.394  11.319 -12.867  1.00 95.19           C  
ATOM    431  O   LYS A  56       7.297  10.699 -11.874  1.00 95.19           O  
ATOM    432  CG  LYS A  56       9.871  12.719 -12.578  1.00 95.19           C  
ATOM    433  CD  LYS A  56      10.722  13.784 -13.257  1.00 95.19           C  
ATOM    434  CE  LYS A  56      10.098  15.167 -13.125  1.00 95.19           C  
ATOM    435  NZ  LYS A  56      10.947  16.220 -13.758  1.00 95.19           N  
ATOM    436  N   SER A  57       7.866   9.651 -13.807  1.00 94.42           N  
ATOM    437  CA  SER A  57       6.525   9.556 -14.373  1.00 94.42           C  
ATOM    438  C   SER A  57       6.256   8.161 -14.928  1.00 94.42           C  
ATOM    439  CB  SER A  57       6.332  10.597 -15.476  1.00 94.42           C  
ATOM    440  O   SER A  57       6.428   7.919 -16.124  1.00 94.42           O  
ATOM    441  OG  SER A  57       6.444  11.910 -14.953  1.00 94.42           O  
ATOM    442  N   PRO A  58       5.882   7.257 -14.065  1.00 93.57           N  
ATOM    443  CA  PRO A  58       5.677   5.872 -14.498  1.00 93.57           C  
ATOM    444  C   PRO A  58       4.600   5.744 -15.573  1.00 93.57           C  
ATOM    445  CB  PRO A  58       5.252   5.160 -13.212  1.00 93.57           C  
ATOM    446  O   PRO A  58       3.489   6.252 -15.403  1.00 93.57           O  
ATOM    447  CG  PRO A  58       5.712   6.057 -12.108  1.00 93.57           C  
ATOM    448  CD  PRO A  58       5.677   7.475 -12.600  1.00 93.57           C  
ATOM    449  N   PRO A  59       4.817   5.057 -16.614  1.00 92.80           N  
ATOM    450  CA  PRO A  59       3.972   5.029 -17.811  1.00 92.80           C  
ATOM    451  C   PRO A  59       2.719   4.176 -17.629  1.00 92.80           C  
ATOM    452  CB  PRO A  59       4.891   4.428 -18.877  1.00 92.80           C  
ATOM    453  O   PRO A  59       1.630   4.573 -18.053  1.00 92.80           O  
ATOM    454  CG  PRO A  59       6.276   4.727 -18.401  1.00 92.80           C  
ATOM    455  CD  PRO A  59       6.273   4.733 -16.899  1.00 92.80           C  
ATOM    456  N   PRO A  60       2.852   2.977 -16.947  1.00 94.54           N  
ATOM    457  CA  PRO A  60       1.673   2.109 -16.881  1.00 94.54           C  
ATOM    458  C   PRO A  60       0.510   2.750 -16.128  1.00 94.54           C  
ATOM    459  CB  PRO A  60       2.188   0.872 -16.142  1.00 94.54           C  
ATOM    460  O   PRO A  60       0.725   3.461 -15.142  1.00 94.54           O  
ATOM    461  CG  PRO A  60       3.667   0.885 -16.359  1.00 94.54           C  
ATOM    462  CD  PRO A  60       4.126   2.313 -16.431  1.00 94.54           C  
ATOM    463  N   PRO A  61      -0.671   2.506 -16.663  1.00 95.67           N  
ATOM    464  CA  PRO A  61      -1.849   3.019 -15.960  1.00 95.67           C  
ATOM    465  C   PRO A  61      -2.107   2.300 -14.637  1.00 95.67           C  
ATOM    466  CB  PRO A  61      -2.989   2.766 -16.950  1.00 95.67           C  
ATOM    467  O   PRO A  61      -1.988   1.075 -14.563  1.00 95.67           O  
ATOM    468  CG  PRO A  61      -2.532   1.601 -17.768  1.00 95.67           C  
ATOM    469  CD  PRO A  61      -1.037   1.664 -17.895  1.00 95.67           C  
ATOM    470  N   VAL A  62      -2.452   3.044 -13.642  1.00 97.43           N  
ATOM    471  CA  VAL A  62      -2.793   2.523 -12.322  1.00 97.43           C  
ATOM    472  C   VAL A  62      -4.282   2.727 -12.054  1.00 97.43           C  
ATOM    473  CB  VAL A  62      -1.954   3.196 -11.213  1.00 97.43           C  
ATOM    474  O   VAL A  62      -4.827   3.800 -12.327  1.00 97.43           O  
ATOM    475  CG1 VAL A  62      -2.280   2.593  -9.848  1.00 97.43           C  
ATOM    476  CG2 VAL A  62      -0.463   3.063 -11.517  1.00 97.43           C  
ATOM    477  N   TYR A  63      -4.886   1.670 -11.573  1.00 98.03           N  
ATOM    478  CA  TYR A  63      -6.309   1.739 -11.261  1.00 98.03           C  
ATOM    479  C   TYR A  63      -6.548   1.580  -9.764  1.00 98.03           C  
ATOM    480  CB  TYR A  63      -7.081   0.662 -12.029  1.00 98.03           C  
ATOM    481  O   TYR A  63      -6.080   0.617  -9.153  1.00 98.03           O  
ATOM    482  CG  TYR A  63      -6.997   0.808 -13.529  1.00 98.03           C  
ATOM    483  CD1 TYR A  63      -7.773   1.750 -14.201  1.00 98.03           C  
ATOM    484  CD2 TYR A  63      -6.142   0.005 -14.277  1.00 98.03           C  
ATOM    485  CE1 TYR A  63      -7.700   1.887 -15.583  1.00 98.03           C  
ATOM    486  CE2 TYR A  63      -6.061   0.134 -15.660  1.00 98.03           C  
ATOM    487  OH  TYR A  63      -6.766   1.208 -17.671  1.00 98.03           O  
ATOM    488  CZ  TYR A  63      -6.843   1.076 -16.303  1.00 98.03           C  
ATOM    489  N   MET A  64      -7.182   2.536  -9.203  1.00 97.92           N  
ATOM    490  CA  MET A  64      -7.621   2.497  -7.811  1.00 97.92           C  
ATOM    491  C   MET A  64      -9.102   2.144  -7.717  1.00 97.92           C  
ATOM    492  CB  MET A  64      -7.359   3.840  -7.127  1.00 97.92           C  
ATOM    493  O   MET A  64      -9.957   2.913  -8.159  1.00 97.92           O  
ATOM    494  CG  MET A  64      -7.633   3.830  -5.632  1.00 97.92           C  
ATOM    495  SD  MET A  64      -6.422   2.810  -4.703  1.00 97.92           S  
ATOM    496  CE  MET A  64      -6.943   3.166  -3.001  1.00 97.92           C  
ATOM    497  N   GLU A  65      -9.380   1.000  -7.058  1.00 98.42           N  
ATOM    498  CA  GLU A  65     -10.755   0.533  -6.908  1.00 98.42           C  
ATOM    499  C   GLU A  65     -11.192   0.567  -5.446  1.00 98.42           C  
ATOM    500  CB  GLU A  65     -10.907  -0.883  -7.469  1.00 98.42           C  
ATOM    501  O   GLU A  65     -10.458   0.119  -4.562  1.00 98.42           O  
ATOM    502  CG  GLU A  65     -10.582  -0.995  -8.952  1.00 98.42           C  
ATOM    503  CD  GLU A  65     -10.508  -2.431  -9.443  1.00 98.42           C  
ATOM    504  OE1 GLU A  65     -10.907  -2.699 -10.600  1.00 98.42           O  
ATOM    505  OE2 GLU A  65     -10.049  -3.297  -8.665  1.00 98.42           O  
ATOM    506  N   TYR A  66     -12.337   1.089  -5.232  1.00 98.37           N  
ATOM    507  CA  TYR A  66     -12.892   1.179  -3.886  1.00 98.37           C  
ATOM    508  C   TYR A  66     -14.099   0.262  -3.731  1.00 98.37           C  
ATOM    509  CB  TYR A  66     -13.289   2.623  -3.564  1.00 98.37           C  
ATOM    510  O   TYR A  66     -15.032   0.312  -4.536  1.00 98.37           O  
ATOM    511  CG  TYR A  66     -12.141   3.600  -3.642  1.00 98.37           C  
ATOM    512  CD1 TYR A  66     -11.231   3.721  -2.594  1.00 98.37           C  
ATOM    513  CD2 TYR A  66     -11.965   4.404  -4.763  1.00 98.37           C  
ATOM    514  CE1 TYR A  66     -10.173   4.622  -2.661  1.00 98.37           C  
ATOM    515  CE2 TYR A  66     -10.910   5.308  -4.840  1.00 98.37           C  
ATOM    516  OH  TYR A  66      -8.975   6.303  -3.858  1.00 98.37           O  
ATOM    517  CZ  TYR A  66     -10.021   5.409  -3.786  1.00 98.37           C  
ATOM    518  N   PHE A  67     -14.077  -0.642  -2.742  1.00 98.36           N  
ATOM    519  CA  PHE A  67     -15.181  -1.512  -2.354  1.00 98.36           C  
ATOM    520  C   PHE A  67     -15.714  -1.130  -0.978  1.00 98.36           C  
ATOM    521  CB  PHE A  67     -14.738  -2.979  -2.357  1.00 98.36           C  
ATOM    522  O   PHE A  67     -14.962  -1.100  -0.002  1.00 98.36           O  
ATOM    523  CG  PHE A  67     -14.259  -3.465  -3.698  1.00 98.36           C  
ATOM    524  CD1 PHE A  67     -15.106  -4.177  -4.538  1.00 98.36           C  
ATOM    525  CD2 PHE A  67     -12.960  -3.211  -4.118  1.00 98.36           C  
ATOM    526  CE1 PHE A  67     -14.665  -4.628  -5.780  1.00 98.36           C  
ATOM    527  CE2 PHE A  67     -12.512  -3.659  -5.357  1.00 98.36           C  
ATOM    528  CZ  PHE A  67     -13.366  -4.368  -6.186  1.00 98.36           C  
ATOM    529  N   PHE A  68     -16.997  -0.846  -0.880  1.00 98.52           N  
ATOM    530  CA  PHE A  68     -17.604  -0.468   0.390  1.00 98.52           C  
ATOM    531  C   PHE A  68     -18.416  -1.622   0.966  1.00 98.52           C  
ATOM    532  CB  PHE A  68     -18.495   0.766   0.217  1.00 98.52           C  
ATOM    533  O   PHE A  68     -18.945  -2.449   0.221  1.00 98.52           O  
ATOM    534  CG  PHE A  68     -17.728   2.053   0.076  1.00 98.52           C  
ATOM    535  CD1 PHE A  68     -17.507   2.870   1.178  1.00 98.52           C  
ATOM    536  CD2 PHE A  68     -17.228   2.446  -1.158  1.00 98.52           C  
ATOM    537  CE1 PHE A  68     -16.798   4.062   1.051  1.00 98.52           C  
ATOM    538  CE2 PHE A  68     -16.518   3.635  -1.293  1.00 98.52           C  
ATOM    539  CZ  PHE A  68     -16.305   4.443  -0.187  1.00 98.52           C  
ATOM    540  N   PHE A  69     -18.434  -1.657   2.266  1.00 98.46           N  
ATOM    541  CA  PHE A  69     -19.328  -2.583   2.950  1.00 98.46           C  
ATOM    542  C   PHE A  69     -20.575  -1.863   3.450  1.00 98.46           C  
ATOM    543  CB  PHE A  69     -18.609  -3.262   4.120  1.00 98.46           C  
ATOM    544  O   PHE A  69     -20.501  -1.053   4.377  1.00 98.46           O  
ATOM    545  CG  PHE A  69     -17.475  -4.156   3.699  1.00 98.46           C  
ATOM    546  CD1 PHE A  69     -17.725  -5.402   3.137  1.00 98.46           C  
ATOM    547  CD2 PHE A  69     -16.157  -3.751   3.865  1.00 98.46           C  
ATOM    548  CE1 PHE A  69     -16.677  -6.232   2.746  1.00 98.46           C  
ATOM    549  CE2 PHE A  69     -15.104  -4.575   3.477  1.00 98.46           C  
ATOM    550  CZ  PHE A  69     -15.366  -5.815   2.919  1.00 98.46           C  
ATOM    551  N   ASN A  70     -21.732  -2.136   2.768  1.00 98.38           N  
ATOM    552  CA  ASN A  70     -23.017  -1.533   3.108  1.00 98.38           C  
ATOM    553  C   ASN A  70     -23.738  -2.326   4.195  1.00 98.38           C  
ATOM    554  CB  ASN A  70     -23.899  -1.412   1.864  1.00 98.38           C  
ATOM    555  O   ASN A  70     -23.979  -3.524   4.038  1.00 98.38           O  
ATOM    556  CG  ASN A  70     -25.216  -0.717   2.148  1.00 98.38           C  
ATOM    557  ND2 ASN A  70     -26.292  -1.219   1.553  1.00 98.38           N  
ATOM    558  OD1 ASN A  70     -25.267   0.264   2.895  1.00 98.38           O  
ATOM    559  N   MET A  71     -24.088  -1.645   5.259  1.00 97.84           N  
ATOM    560  CA  MET A  71     -24.789  -2.284   6.369  1.00 97.84           C  
ATOM    561  C   MET A  71     -26.276  -2.425   6.065  1.00 97.84           C  
ATOM    562  CB  MET A  71     -24.592  -1.487   7.660  1.00 97.84           C  
ATOM    563  O   MET A  71     -26.937  -1.447   5.713  1.00 97.84           O  
ATOM    564  CG  MET A  71     -25.190  -2.152   8.889  1.00 97.84           C  
ATOM    565  SD  MET A  71     -24.186  -3.569   9.480  1.00 97.84           S  
ATOM    566  CE  MET A  71     -25.051  -3.950  11.029  1.00 97.84           C  
ATOM    567  N   THR A  72     -26.867  -3.632   6.259  1.00 97.52           N  
ATOM    568  CA  THR A  72     -28.232  -3.910   5.826  1.00 97.52           C  
ATOM    569  C   THR A  72     -29.164  -4.038   7.028  1.00 97.52           C  
ATOM    570  CB  THR A  72     -28.299  -5.196   4.982  1.00 97.52           C  
ATOM    571  O   THR A  72     -30.386  -3.957   6.883  1.00 97.52           O  
ATOM    572  CG2 THR A  72     -27.512  -5.043   3.684  1.00 97.52           C  
ATOM    573  OG1 THR A  72     -27.751  -6.284   5.735  1.00 97.52           O  
ATOM    574  N   ASN A  73     -28.583  -4.187   8.252  1.00 96.88           N  
ATOM    575  CA  ASN A  73     -29.421  -4.414   9.425  1.00 96.88           C  
ATOM    576  C   ASN A  73     -29.012  -3.514  10.588  1.00 96.88           C  
ATOM    577  CB  ASN A  73     -29.368  -5.883   9.846  1.00 96.88           C  
ATOM    578  O   ASN A  73     -28.710  -4.001  11.678  1.00 96.88           O  
ATOM    579  CG  ASN A  73     -27.976  -6.325  10.253  1.00 96.88           C  
ATOM    580  ND2 ASN A  73     -27.901  -7.246  11.206  1.00 96.88           N  
ATOM    581  OD1 ASN A  73     -26.976  -5.841   9.715  1.00 96.88           O  
ATOM    582  N   VAL A  74     -29.093  -2.128  10.489  1.00 94.98           N  
ATOM    583  CA  VAL A  74     -28.620  -1.157  11.471  1.00 94.98           C  
ATOM    584  C   VAL A  74     -29.436  -1.282  12.756  1.00 94.98           C  
ATOM    585  CB  VAL A  74     -28.702   0.286  10.926  1.00 94.98           C  
ATOM    586  O   VAL A  74     -28.873  -1.418  13.845  1.00 94.98           O  
ATOM    587  CG1 VAL A  74     -28.380   1.297  12.025  1.00 94.98           C  
ATOM    588  CG2 VAL A  74     -27.755   0.462   9.740  1.00 94.98           C  
ATOM    589  N   ASP A  75     -30.806  -1.290  12.664  1.00 94.37           N  
ATOM    590  CA  ASP A  75     -31.689  -1.301  13.827  1.00 94.37           C  
ATOM    591  C   ASP A  75     -31.548  -2.604  14.610  1.00 94.37           C  
ATOM    592  CB  ASP A  75     -33.144  -1.101  13.398  1.00 94.37           C  
ATOM    593  O   ASP A  75     -31.491  -2.591  15.842  1.00 94.37           O  
ATOM    594  CG  ASP A  75     -33.408   0.281  12.825  1.00 94.37           C  
ATOM    595  OD1 ASP A  75     -32.750   1.254  13.252  1.00 94.37           O  
ATOM    596  OD2 ASP A  75     -34.284   0.397  11.941  1.00 94.37           O  
ATOM    597  N   ALA A  76     -31.471  -3.736  13.913  1.00 95.19           N  
ATOM    598  CA  ALA A  76     -31.296  -5.039  14.550  1.00 95.19           C  
ATOM    599  C   ALA A  76     -29.954  -5.121  15.272  1.00 95.19           C  
ATOM    600  CB  ALA A  76     -31.410  -6.156  13.516  1.00 95.19           C  
ATOM    601  O   ALA A  76     -29.861  -5.698  16.358  1.00 95.19           O  
ATOM    602  N   PHE A  77     -28.935  -4.542  14.624  1.00 93.59           N  
ATOM    603  CA  PHE A  77     -27.616  -4.533  15.245  1.00 93.59           C  
ATOM    604  C   PHE A  77     -27.628  -3.713  16.530  1.00 93.59           C  
ATOM    605  CB  PHE A  77     -26.568  -3.976  14.277  1.00 93.59           C  
ATOM    606  O   PHE A  77     -27.087  -4.143  17.552  1.00 93.59           O  
ATOM    607  CG  PHE A  77     -25.204  -3.808  14.889  1.00 93.59           C  
ATOM    608  CD1 PHE A  77     -24.633  -2.547  15.013  1.00 93.59           C  
ATOM    609  CD2 PHE A  77     -24.492  -4.911  15.342  1.00 93.59           C  
ATOM    610  CE1 PHE A  77     -23.370  -2.389  15.579  1.00 93.59           C  
ATOM    611  CE2 PHE A  77     -23.230  -4.761  15.909  1.00 93.59           C  
ATOM    612  CZ  PHE A  77     -22.670  -3.499  16.026  1.00 93.59           C  
ATOM    613  N   LEU A  78     -28.227  -2.541  16.488  1.00 91.21           N  
ATOM    614  CA  LEU A  78     -28.305  -1.677  17.661  1.00 91.21           C  
ATOM    615  C   LEU A  78     -29.149  -2.321  18.756  1.00 91.21           C  
ATOM    616  CB  LEU A  78     -28.890  -0.313  17.285  1.00 91.21           C  
ATOM    617  O   LEU A  78     -29.025  -1.967  19.930  1.00 91.21           O  
ATOM    618  CG  LEU A  78     -28.001   0.595  16.433  1.00 91.21           C  
ATOM    619  CD1 LEU A  78     -28.738   1.884  16.086  1.00 91.21           C  
ATOM    620  CD2 LEU A  78     -26.695   0.898  17.159  1.00 91.21           C  
ATOM    621  N   ALA A  79     -29.961  -3.338  18.380  1.00 92.15           N  
ATOM    622  CA  ALA A  79     -30.780  -4.086  19.331  1.00 92.15           C  
ATOM    623  C   ALA A  79     -30.036  -5.312  19.851  1.00 92.15           C  
ATOM    624  CB  ALA A  79     -32.099  -4.502  18.685  1.00 92.15           C  
ATOM    625  O   ALA A  79     -30.566  -6.068  20.669  1.00 92.15           O  
ATOM    626  N   GLY A  80     -28.768  -5.578  19.328  1.00 90.45           N  
ATOM    627  CA  GLY A  80     -27.957  -6.656  19.872  1.00 90.45           C  
ATOM    628  C   GLY A  80     -27.677  -7.757  18.868  1.00 90.45           C  
ATOM    629  O   GLY A  80     -27.002  -8.738  19.186  1.00 90.45           O  
ATOM    630  N   ALA A  81     -28.237  -7.647  17.646  1.00 93.94           N  
ATOM    631  CA  ALA A  81     -28.007  -8.660  16.619  1.00 93.94           C  
ATOM    632  C   ALA A  81     -26.618  -8.513  16.005  1.00 93.94           C  
ATOM    633  CB  ALA A  81     -29.077  -8.571  15.534  1.00 93.94           C  
ATOM    634  O   ALA A  81     -25.948  -7.497  16.205  1.00 93.94           O  
ATOM    635  N   LYS A  82     -26.203  -9.508  15.334  1.00 94.27           N  
ATOM    636  CA  LYS A  82     -24.952  -9.529  14.582  1.00 94.27           C  
ATOM    637  C   LYS A  82     -25.035  -8.631  13.351  1.00 94.27           C  
ATOM    638  CB  LYS A  82     -24.600 -10.958  14.166  1.00 94.27           C  
ATOM    639  O   LYS A  82     -26.038  -8.643  12.634  1.00 94.27           O  
ATOM    640  CG  LYS A  82     -23.256 -11.085  13.464  1.00 94.27           C  
ATOM    641  CD  LYS A  82     -22.913 -12.541  13.172  1.00 94.27           C  
ATOM    642  CE  LYS A  82     -23.145 -12.888  11.708  1.00 94.27           C  
ATOM    643  NZ  LYS A  82     -22.828 -14.319  11.421  1.00 94.27           N  
ATOM    644  N   PRO A  83     -23.940  -7.808  13.059  1.00 96.30           N  
ATOM    645  CA  PRO A  83     -23.969  -6.939  11.881  1.00 96.30           C  
ATOM    646  C   PRO A  83     -23.929  -7.721  10.570  1.00 96.30           C  
ATOM    647  CB  PRO A  83     -22.712  -6.081  12.044  1.00 96.30           C  
ATOM    648  O   PRO A  83     -23.237  -8.737  10.474  1.00 96.30           O  
ATOM    649  CG  PRO A  83     -21.799  -6.900  12.899  1.00 96.30           C  
ATOM    650  CD  PRO A  83     -22.636  -7.745  13.816  1.00 96.30           C  
ATOM    651  N   GLN A  84     -24.737  -7.218   9.618  1.00 97.95           N  
ATOM    652  CA  GLN A  84     -24.793  -7.782   8.274  1.00 97.95           C  
ATOM    653  C   GLN A  84     -24.425  -6.738   7.224  1.00 97.95           C  
ATOM    654  CB  GLN A  84     -26.185  -8.348   7.986  1.00 97.95           C  
ATOM    655  O   GLN A  84     -25.016  -5.657   7.181  1.00 97.95           O  
ATOM    656  CG  GLN A  84     -26.601  -9.468   8.929  1.00 97.95           C  
ATOM    657  CD  GLN A  84     -25.835 -10.755   8.686  1.00 97.95           C  
ATOM    658  NE2 GLN A  84     -25.602 -11.516   9.750  1.00 97.95           N  
ATOM    659  OE1 GLN A  84     -25.456 -11.062   7.551  1.00 97.95           O  
ATOM    660  N   VAL A  85     -23.387  -7.151   6.395  1.00 98.38           N  
ATOM    661  CA  VAL A  85     -22.953  -6.182   5.395  1.00 98.38           C  
ATOM    662  C   VAL A  85     -22.982  -6.822   4.009  1.00 98.38           C  
ATOM    663  CB  VAL A  85     -21.538  -5.644   5.704  1.00 98.38           C  
ATOM    664  O   VAL A  85     -22.906  -8.046   3.881  1.00 98.38           O  
ATOM    665  CG1 VAL A  85     -21.519  -4.914   7.046  1.00 98.38           C  
ATOM    666  CG2 VAL A  85     -20.521  -6.783   5.697  1.00 98.38           C  
ATOM    667  N   THR A  86     -23.196  -5.988   3.006  1.00 98.18           N  
ATOM    668  CA  THR A  86     -23.054  -6.370   1.605  1.00 98.18           C  
ATOM    669  C   THR A  86     -21.980  -5.530   0.921  1.00 98.18           C  
ATOM    670  CB  THR A  86     -24.387  -6.220   0.848  1.00 98.18           C  
ATOM    671  O   THR A  86     -21.893  -4.321   1.145  1.00 98.18           O  
ATOM    672  CG2 THR A  86     -25.465  -7.116   1.449  1.00 98.18           C  
ATOM    673  OG1 THR A  86     -24.819  -4.856   0.919  1.00 98.18           O  
ATOM    674  N   GLN A  87     -21.125  -6.194   0.218  1.00 97.95           N  
ATOM    675  CA  GLN A  87     -20.061  -5.513  -0.512  1.00 97.95           C  
ATOM    676  C   GLN A  87     -20.616  -4.760  -1.718  1.00 97.95           C  
ATOM    677  CB  GLN A  87     -18.994  -6.511  -0.962  1.00 97.95           C  
ATOM    678  O   GLN A  87     -21.372  -5.322  -2.513  1.00 97.95           O  
ATOM    679  CG  GLN A  87     -17.835  -5.874  -1.717  1.00 97.95           C  
ATOM    680  CD  GLN A  87     -16.811  -6.891  -2.186  1.00 97.95           C  
ATOM    681  NE2 GLN A  87     -16.502  -6.868  -3.479  1.00 97.95           N  
ATOM    682  OE1 GLN A  87     -16.301  -7.689  -1.394  1.00 97.95           O  
ATOM    683  N   VAL A  88     -20.339  -3.468  -1.864  1.00 98.09           N  
ATOM    684  CA  VAL A  88     -20.742  -2.623  -2.984  1.00 98.09           C  
ATOM    685  C   VAL A  88     -19.504  -2.076  -3.691  1.00 98.09           C  
ATOM    686  CB  VAL A  88     -21.648  -1.460  -2.520  1.00 98.09           C  
ATOM    687  O   VAL A  88     -18.628  -1.485  -3.054  1.00 98.09           O  
ATOM    688  CG1 VAL A  88     -22.088  -0.610  -3.711  1.00 98.09           C  
ATOM    689  CG2 VAL A  88     -22.863  -1.999  -1.767  1.00 98.09           C  
ATOM    690  N   GLY A  89     -19.302  -2.261  -4.956  1.00 96.70           N  
ATOM    691  CA  GLY A  89     -18.188  -1.845  -5.793  1.00 96.70           C  
ATOM    692  C   GLY A  89     -17.923  -2.793  -6.948  1.00 96.70           C  
ATOM    693  O   GLY A  89     -18.730  -3.682  -7.226  1.00 96.70           O  
ATOM    694  N   PRO A  90     -16.840  -2.487  -7.712  1.00 98.14           N  
ATOM    695  CA  PRO A  90     -15.839  -1.447  -7.457  1.00 98.14           C  
ATOM    696  C   PRO A  90     -16.218  -0.101  -8.068  1.00 98.14           C  
ATOM    697  CB  PRO A  90     -14.574  -2.008  -8.111  1.00 98.14           C  
ATOM    698  O   PRO A  90     -16.923  -0.054  -9.080  1.00 98.14           O  
ATOM    699  CG  PRO A  90     -15.067  -2.808  -9.273  1.00 98.14           C  
ATOM    700  CD  PRO A  90     -16.360  -3.466  -8.885  1.00 98.14           C  
ATOM    701  N   TYR A  91     -15.902   0.983  -7.378  1.00 98.49           N  
ATOM    702  CA  TYR A  91     -15.802   2.328  -7.934  1.00 98.49           C  
ATOM    703  C   TYR A  91     -14.366   2.650  -8.327  1.00 98.49           C  
ATOM    704  CB  TYR A  91     -16.314   3.365  -6.930  1.00 98.49           C  
ATOM    705  O   TYR A  91     -13.530   2.937  -7.467  1.00 98.49           O  
ATOM    706  CG  TYR A  91     -17.745   3.142  -6.503  1.00 98.49           C  
ATOM    707  CD1 TYR A  91     -18.802   3.681  -7.233  1.00 98.49           C  
ATOM    708  CD2 TYR A  91     -18.042   2.394  -5.369  1.00 98.49           C  
ATOM    709  CE1 TYR A  91     -20.122   3.480  -6.842  1.00 98.49           C  
ATOM    710  CE2 TYR A  91     -19.358   2.187  -4.969  1.00 98.49           C  
ATOM    711  OH  TYR A  91     -21.694   2.530  -5.320  1.00 98.49           O  
ATOM    712  CZ  TYR A  91     -20.389   2.732  -5.711  1.00 98.49           C  
ATOM    713  N   THR A  92     -14.170   2.697  -9.629  1.00 98.51           N  
ATOM    714  CA  THR A  92     -12.814   2.658 -10.167  1.00 98.51           C  
ATOM    715  C   THR A  92     -12.368   4.048 -10.610  1.00 98.51           C  
ATOM    716  CB  THR A  92     -12.712   1.681 -11.352  1.00 98.51           C  
ATOM    717  O   THR A  92     -13.121   4.766 -11.273  1.00 98.51           O  
ATOM    718  CG2 THR A  92     -11.286   1.617 -11.890  1.00 98.51           C  
ATOM    719  OG1 THR A  92     -13.107   0.372 -10.921  1.00 98.51           O  
ATOM    720  N   TYR A  93     -11.168   4.419 -10.233  1.00 98.30           N  
ATOM    721  CA  TYR A  93     -10.513   5.662 -10.626  1.00 98.30           C  
ATOM    722  C   TYR A  93      -9.168   5.385 -11.285  1.00 98.30           C  
ATOM    723  CB  TYR A  93     -10.321   6.576  -9.411  1.00 98.30           C  
ATOM    724  O   TYR A  93      -8.462   4.449 -10.902  1.00 98.30           O  
ATOM    725  CG  TYR A  93     -11.614   7.110  -8.843  1.00 98.30           C  
ATOM    726  CD1 TYR A  93     -11.989   8.437  -9.043  1.00 98.30           C  
ATOM    727  CD2 TYR A  93     -12.461   6.291  -8.105  1.00 98.30           C  
ATOM    728  CE1 TYR A  93     -13.178   8.935  -8.520  1.00 98.30           C  
ATOM    729  CE2 TYR A  93     -13.652   6.778  -7.578  1.00 98.30           C  
ATOM    730  OH  TYR A  93     -15.180   8.586  -7.270  1.00 98.30           O  
ATOM    731  CZ  TYR A  93     -14.002   8.099  -7.790  1.00 98.30           C  
ATOM    732  N   ARG A  94      -8.943   6.167 -12.312  1.00 97.87           N  
ATOM    733  CA  ARG A  94      -7.579   6.197 -12.829  1.00 97.87           C  
ATOM    734  C   ARG A  94      -6.673   7.038 -11.935  1.00 97.87           C  
ATOM    735  CB  ARG A  94      -7.557   6.743 -14.258  1.00 97.87           C  
ATOM    736  O   ARG A  94      -6.989   8.190 -11.630  1.00 97.87           O  
ATOM    737  CG  ARG A  94      -6.168   6.808 -14.872  1.00 97.87           C  
ATOM    738  CD  ARG A  94      -5.593   5.419 -15.115  1.00 97.87           C  
ATOM    739  NE  ARG A  94      -4.312   5.481 -15.812  1.00 97.87           N  
ATOM    740  NH1 ARG A  94      -3.895   3.212 -15.677  1.00 97.87           N  
ATOM    741  NH2 ARG A  94      -2.387   4.601 -16.705  1.00 97.87           N  
ATOM    742  CZ  ARG A  94      -3.534   4.431 -16.063  1.00 97.87           C  
ATOM    743  N   GLU A  95      -5.584   6.499 -11.450  1.00 96.90           N  
ATOM    744  CA  GLU A  95      -4.626   7.172 -10.579  1.00 96.90           C  
ATOM    745  C   GLU A  95      -3.386   7.607 -11.354  1.00 96.90           C  
ATOM    746  CB  GLU A  95      -4.225   6.262  -9.415  1.00 96.90           C  
ATOM    747  O   GLU A  95      -2.665   6.771 -11.903  1.00 96.90           O  
ATOM    748  CG  GLU A  95      -3.264   6.911  -8.429  1.00 96.90           C  
ATOM    749  CD  GLU A  95      -2.775   5.957  -7.351  1.00 96.90           C  
ATOM    750  OE1 GLU A  95      -1.777   6.276  -6.666  1.00 96.90           O  
ATOM    751  OE2 GLU A  95      -3.395   4.882  -7.191  1.00 96.90           O  
ATOM    752  N   TYR A  96      -3.172   8.878 -11.454  1.00 95.77           N  
ATOM    753  CA  TYR A  96      -1.951   9.425 -12.034  1.00 95.77           C  
ATOM    754  C   TYR A  96      -0.917   9.717 -10.954  1.00 95.77           C  
ATOM    755  CB  TYR A  96      -2.256  10.703 -12.823  1.00 95.77           C  
ATOM    756  O   TYR A  96      -1.213  10.397  -9.969  1.00 95.77           O  
ATOM    757  CG  TYR A  96      -3.123  10.474 -14.037  1.00 95.77           C  
ATOM    758  CD1 TYR A  96      -2.558  10.167 -15.273  1.00 95.77           C  
ATOM    759  CD2 TYR A  96      -4.508  10.566 -13.951  1.00 95.77           C  
ATOM    760  CE1 TYR A  96      -3.353   9.958 -16.395  1.00 95.77           C  
ATOM    761  CE2 TYR A  96      -5.313  10.358 -15.067  1.00 95.77           C  
ATOM    762  OH  TYR A  96      -5.519   9.848 -17.390  1.00 95.77           O  
ATOM    763  CZ  TYR A  96      -4.727  10.055 -16.282  1.00 95.77           C  
ATOM    764  N   ARG A  97       0.286   9.106 -11.148  1.00 93.94           N  
ATOM    765  CA  ARG A  97       1.367   9.292 -10.185  1.00 93.94           C  
ATOM    766  C   ARG A  97       2.604   9.877 -10.857  1.00 93.94           C  
ATOM    767  CB  ARG A  97       1.716   7.966  -9.506  1.00 93.94           C  
ATOM    768  O   ARG A  97       3.039   9.388 -11.902  1.00 93.94           O  
ATOM    769  CG  ARG A  97       0.544   7.312  -8.791  1.00 93.94           C  
ATOM    770  CD  ARG A  97       0.894   5.916  -8.296  1.00 93.94           C  
ATOM    771  NE  ARG A  97       1.912   5.953  -7.251  1.00 93.94           N  
ATOM    772  NH1 ARG A  97       2.069   3.659  -7.033  1.00 93.94           N  
ATOM    773  NH2 ARG A  97       3.367   5.030  -5.733  1.00 93.94           N  
ATOM    774  CZ  ARG A  97       2.447   4.881  -6.675  1.00 93.94           C  
ATOM    775  N   TYR A  98       3.027  10.921 -10.245  1.00 94.72           N  
ATOM    776  CA  TYR A  98       4.278  11.499 -10.725  1.00 94.72           C  
ATOM    777  C   TYR A  98       5.048  12.154  -9.584  1.00 94.72           C  
ATOM    778  CB  TYR A  98       4.008  12.526 -11.829  1.00 94.72           C  
ATOM    779  O   TYR A  98       4.468  12.498  -8.551  1.00 94.72           O  
ATOM    780  CG  TYR A  98       3.157  13.689 -11.381  1.00 94.72           C  
ATOM    781  CD1 TYR A  98       1.767  13.622 -11.433  1.00 94.72           C  
ATOM    782  CD2 TYR A  98       3.741  14.859 -10.907  1.00 94.72           C  
ATOM    783  CE1 TYR A  98       0.978  14.692 -11.024  1.00 94.72           C  
ATOM    784  CE2 TYR A  98       2.963  15.936 -10.494  1.00 94.72           C  
ATOM    785  OH  TYR A  98       0.810  16.906 -10.149  1.00 94.72           O  
ATOM    786  CZ  TYR A  98       1.585  15.843 -10.556  1.00 94.72           C  
ATOM    787  N   LYS A  99       6.338  12.157  -9.737  1.00 95.62           N  
ATOM    788  CA  LYS A  99       7.198  12.813  -8.757  1.00 95.62           C  
ATOM    789  C   LYS A  99       7.586  14.216  -9.217  1.00 95.62           C  
ATOM    790  CB  LYS A  99       8.455  11.980  -8.502  1.00 95.62           C  
ATOM    791  O   LYS A  99       7.926  14.420 -10.384  1.00 95.62           O  
ATOM    792  CG  LYS A  99       8.181  10.627  -7.861  1.00 95.62           C  
ATOM    793  CD  LYS A  99       9.468   9.842  -7.641  1.00 95.62           C  
ATOM    794  CE  LYS A  99       9.211   8.546  -6.884  1.00 95.62           C  
ATOM    795  NZ  LYS A  99       8.655   7.485  -7.776  1.00 95.62           N  
ATOM    796  N   ASP A 100       7.408  15.227  -8.348  1.00 94.74           N  
ATOM    797  CA  ASP A 100       7.711  16.624  -8.644  1.00 94.74           C  
ATOM    798  C   ASP A 100       8.770  17.170  -7.689  1.00 94.74           C  
ATOM    799  CB  ASP A 100       6.442  17.476  -8.565  1.00 94.74           C  
ATOM    800  O   ASP A 100       9.087  16.539  -6.679  1.00 94.74           O  
ATOM    801  CG  ASP A 100       6.529  18.745  -9.395  1.00 94.74           C  
ATOM    802  OD1 ASP A 100       7.498  18.904 -10.168  1.00 94.74           O  
ATOM    803  OD2 ASP A 100       5.620  19.596  -9.273  1.00 94.74           O  
ATOM    804  N   ASN A 101       9.366  18.341  -8.058  1.00 95.17           N  
ATOM    805  CA  ASN A 101      10.406  18.973  -7.254  1.00 95.17           C  
ATOM    806  C   ASN A 101      11.551  18.008  -6.960  1.00 95.17           C  
ATOM    807  CB  ASN A 101       9.820  19.514  -5.948  1.00 95.17           C  
ATOM    808  O   ASN A 101      12.009  17.909  -5.820  1.00 95.17           O  
ATOM    809  CG  ASN A 101       8.876  20.679  -6.171  1.00 95.17           C  
ATOM    810  ND2 ASN A 101       8.509  21.360  -5.091  1.00 95.17           N  
ATOM    811  OD1 ASN A 101       8.479  20.964  -7.303  1.00 95.17           O  
ATOM    812  N   VAL A 102      11.969  17.331  -8.002  1.00 96.14           N  
ATOM    813  CA  VAL A 102      13.041  16.347  -7.888  1.00 96.14           C  
ATOM    814  C   VAL A 102      14.389  17.058  -7.797  1.00 96.14           C  
ATOM    815  CB  VAL A 102      13.036  15.363  -9.078  1.00 96.14           C  
ATOM    816  O   VAL A 102      14.702  17.917  -8.626  1.00 96.14           O  
ATOM    817  CG1 VAL A 102      14.172  14.350  -8.946  1.00 96.14           C  
ATOM    818  CG2 VAL A 102      11.689  14.649  -9.175  1.00 96.14           C  
ATOM    819  N   SER A 103      15.124  16.771  -6.777  1.00 97.00           N  
ATOM    820  CA  SER A 103      16.433  17.381  -6.572  1.00 97.00           C  
ATOM    821  C   SER A 103      17.473  16.339  -6.175  1.00 97.00           C  
ATOM    822  CB  SER A 103      16.355  18.470  -5.501  1.00 97.00           C  
ATOM    823  O   SER A 103      17.218  15.498  -5.310  1.00 97.00           O  
ATOM    824  OG  SER A 103      17.626  19.062  -5.292  1.00 97.00           O  
ATOM    825  N   MET A 104      18.704  16.375  -6.814  1.00 97.11           N  
ATOM    826  CA  MET A 104      19.805  15.470  -6.498  1.00 97.11           C  
ATOM    827  C   MET A 104      20.564  15.947  -5.264  1.00 97.11           C  
ATOM    828  CB  MET A 104      20.761  15.349  -7.686  1.00 97.11           C  
ATOM    829  O   MET A 104      20.794  17.146  -5.097  1.00 97.11           O  
ATOM    830  CG  MET A 104      20.101  14.828  -8.952  1.00 97.11           C  
ATOM    831  SD  MET A 104      19.487  13.108  -8.769  1.00 97.11           S  
ATOM    832  CE  MET A 104      18.734  12.862 -10.401  1.00 97.11           C  
ATOM    833  N   LEU A 105      20.886  15.038  -4.362  1.00 95.87           N  
ATOM    834  CA  LEU A 105      21.558  15.352  -3.105  1.00 95.87           C  
ATOM    835  C   LEU A 105      22.854  14.560  -2.969  1.00 95.87           C  
ATOM    836  CB  LEU A 105      20.638  15.056  -1.918  1.00 95.87           C  
ATOM    837  O   LEU A 105      23.075  13.592  -3.699  1.00 95.87           O  
ATOM    838  CG  LEU A 105      19.260  15.720  -1.945  1.00 95.87           C  
ATOM    839  CD1 LEU A 105      18.370  15.139  -0.852  1.00 95.87           C  
ATOM    840  CD2 LEU A 105      19.392  17.231  -1.789  1.00 95.87           C  
ATOM    841  N   ASP A 106      23.798  14.973  -2.138  1.00 93.13           N  
ATOM    842  CA  ASP A 106      25.020  14.284  -1.737  1.00 93.13           C  
ATOM    843  C   ASP A 106      25.758  13.723  -2.950  1.00 93.13           C  
ATOM    844  CB  ASP A 106      24.703  13.161  -0.747  1.00 93.13           C  
ATOM    845  O   ASP A 106      26.014  12.519  -3.025  1.00 93.13           O  
ATOM    846  CG  ASP A 106      24.179  13.673   0.583  1.00 93.13           C  
ATOM    847  OD1 ASP A 106      24.506  14.815   0.969  1.00 93.13           O  
ATOM    848  OD2 ASP A 106      23.433  12.925   1.253  1.00 93.13           O  
ATOM    849  N   ASN A 107      26.105  14.585  -3.965  1.00 93.44           N  
ATOM    850  CA  ASN A 107      26.837  14.155  -5.151  1.00 93.44           C  
ATOM    851  C   ASN A 107      26.071  13.086  -5.926  1.00 93.44           C  
ATOM    852  CB  ASN A 107      28.226  13.640  -4.768  1.00 93.44           C  
ATOM    853  O   ASN A 107      26.641  12.061  -6.305  1.00 93.44           O  
ATOM    854  CG  ASN A 107      29.287  14.007  -5.788  1.00 93.44           C  
ATOM    855  ND2 ASN A 107      30.439  13.352  -5.707  1.00 93.44           N  
ATOM    856  OD1 ASN A 107      29.072  14.873  -6.640  1.00 93.44           O  
ATOM    857  N   ASN A 108      24.764  13.086  -5.979  1.00 94.89           N  
ATOM    858  CA  ASN A 108      23.888  12.233  -6.774  1.00 94.89           C  
ATOM    859  C   ASN A 108      23.708  10.860  -6.130  1.00 94.89           C  
ATOM    860  CB  ASN A 108      24.429  12.085  -8.197  1.00 94.89           C  
ATOM    861  O   ASN A 108      23.369   9.891  -6.811  1.00 94.89           O  
ATOM    862  CG  ASN A 108      24.347  13.375  -8.990  1.00 94.89           C  
ATOM    863  ND2 ASN A 108      25.107  13.453 -10.076  1.00 94.89           N  
ATOM    864  OD1 ASN A 108      23.607  14.294  -8.629  1.00 94.89           O  
ATOM    865  N   THR A 109      24.096  10.719  -4.886  1.00 96.75           N  
ATOM    866  CA  THR A 109      23.902   9.452  -4.191  1.00 96.75           C  
ATOM    867  C   THR A 109      22.486   9.353  -3.631  1.00 96.75           C  
ATOM    868  CB  THR A 109      24.921   9.279  -3.050  1.00 96.75           C  
ATOM    869  O   THR A 109      22.003   8.257  -3.339  1.00 96.75           O  
ATOM    870  CG2 THR A 109      26.350   9.288  -3.582  1.00 96.75           C  
ATOM    871  OG1 THR A 109      24.766  10.351  -2.112  1.00 96.75           O  
ATOM    872  N   MET A 110      21.796  10.479  -3.528  1.00 97.51           N  
ATOM    873  CA  MET A 110      20.415  10.543  -3.060  1.00 97.51           C  
ATOM    874  C   MET A 110      19.587  11.482  -3.931  1.00 97.51           C  
ATOM    875  CB  MET A 110      20.362  11.001  -1.601  1.00 97.51           C  
ATOM    876  O   MET A 110      20.134  12.371  -4.586  1.00 97.51           O  
ATOM    877  CG  MET A 110      21.001  10.023  -0.628  1.00 97.51           C  
ATOM    878  SD  MET A 110      20.978  10.636   1.101  1.00 97.51           S  
ATOM    879  CE  MET A 110      22.028   9.388   1.897  1.00 97.51           C  
ATOM    880  N   VAL A 111      18.298  11.221  -3.919  1.00 97.61           N  
ATOM    881  CA  VAL A 111      17.390  12.059  -4.695  1.00 97.61           C  
ATOM    882  C   VAL A 111      16.136  12.358  -3.876  1.00 97.61           C  
ATOM    883  CB  VAL A 111      17.006  11.392  -6.034  1.00 97.61           C  
ATOM    884  O   VAL A 111      15.593  11.471  -3.214  1.00 97.61           O  
ATOM    885  CG1 VAL A 111      16.338  10.040  -5.792  1.00 97.61           C  
ATOM    886  CG2 VAL A 111      16.087  12.308  -6.842  1.00 97.61           C  
ATOM    887  N   SER A 112      15.755  13.596  -3.874  1.00 97.48           N  
ATOM    888  CA  SER A 112      14.558  14.039  -3.167  1.00 97.48           C  
ATOM    889  C   SER A 112      13.404  14.285  -4.133  1.00 97.48           C  
ATOM    890  CB  SER A 112      14.846  15.311  -2.368  1.00 97.48           C  
ATOM    891  O   SER A 112      13.609  14.797  -5.236  1.00 97.48           O  
ATOM    892  OG  SER A 112      13.655  15.829  -1.801  1.00 97.48           O  
ATOM    893  N   ALA A 113      12.187  13.892  -3.679  1.00 97.34           N  
ATOM    894  CA  ALA A 113      11.033  14.082  -4.553  1.00 97.34           C  
ATOM    895  C   ALA A 113       9.734  14.093  -3.752  1.00 97.34           C  
ATOM    896  CB  ALA A 113      10.988  12.991  -5.620  1.00 97.34           C  
ATOM    897  O   ALA A 113       9.681  13.572  -2.636  1.00 97.34           O  
ATOM    898  N   TYR A 114       8.727  14.701  -4.349  1.00 96.56           N  
ATOM    899  CA  TYR A 114       7.354  14.665  -3.858  1.00 96.56           C  
ATOM    900  C   TYR A 114       6.480  13.787  -4.745  1.00 96.56           C  
ATOM    901  CB  TYR A 114       6.772  16.080  -3.788  1.00 96.56           C  
ATOM    902  O   TYR A 114       6.480  13.936  -5.969  1.00 96.56           O  
ATOM    903  CG  TYR A 114       7.442  16.962  -2.762  1.00 96.56           C  
ATOM    904  CD1 TYR A 114       6.871  17.162  -1.507  1.00 96.56           C  
ATOM    905  CD2 TYR A 114       8.645  17.599  -3.047  1.00 96.56           C  
ATOM    906  CE1 TYR A 114       7.484  17.975  -0.560  1.00 96.56           C  
ATOM    907  CE2 TYR A 114       9.267  18.414  -2.107  1.00 96.56           C  
ATOM    908  OH  TYR A 114       9.291  19.403   0.066  1.00 96.56           O  
ATOM    909  CZ  TYR A 114       8.680  18.596  -0.868  1.00 96.56           C  
ATOM    910  N   ASN A 115       5.727  12.857  -4.109  1.00 94.48           N  
ATOM    911  CA  ASN A 115       4.854  11.943  -4.838  1.00 94.48           C  
ATOM    912  C   ASN A 115       3.435  12.492  -4.947  1.00 94.48           C  
ATOM    913  CB  ASN A 115       4.841  10.566  -4.170  1.00 94.48           C  
ATOM    914  O   ASN A 115       2.708  12.549  -3.954  1.00 94.48           O  
ATOM    915  CG  ASN A 115       6.192   9.879  -4.221  1.00 94.48           C  
ATOM    916  ND2 ASN A 115       6.441   8.990  -3.268  1.00 94.48           N  
ATOM    917  OD1 ASN A 115       7.005  10.147  -5.110  1.00 94.48           O  
ATOM    918  N   PHE A 116       3.035  12.889  -6.122  1.00 95.58           N  
ATOM    919  CA  PHE A 116       1.700  13.430  -6.348  1.00 95.58           C  
ATOM    920  C   PHE A 116       0.768  12.358  -6.899  1.00 95.58           C  
ATOM    921  CB  PHE A 116       1.758  14.620  -7.311  1.00 95.58           C  
ATOM    922  O   PHE A 116       1.180  11.525  -7.708  1.00 95.58           O  
ATOM    923  CG  PHE A 116       2.233  15.896  -6.670  1.00 95.58           C  
ATOM    924  CD1 PHE A 116       1.324  16.830  -6.190  1.00 95.58           C  
ATOM    925  CD2 PHE A 116       3.591  16.162  -6.549  1.00 95.58           C  
ATOM    926  CE1 PHE A 116       1.761  18.012  -5.596  1.00 95.58           C  
ATOM    927  CE2 PHE A 116       4.036  17.341  -5.957  1.00 95.58           C  
ATOM    928  CZ  PHE A 116       3.119  18.265  -5.482  1.00 95.58           C  
ATOM    929  N   LYS A 117      -0.471  12.425  -6.415  1.00 94.88           N  
ATOM    930  CA  LYS A 117      -1.498  11.506  -6.898  1.00 94.88           C  
ATOM    931  C   LYS A 117      -2.758  12.258  -7.314  1.00 94.88           C  
ATOM    932  CB  LYS A 117      -1.837  10.469  -5.825  1.00 94.88           C  
ATOM    933  O   LYS A 117      -3.228  13.139  -6.592  1.00 94.88           O  
ATOM    934  CG  LYS A 117      -0.668   9.577  -5.435  1.00 94.88           C  
ATOM    935  CD  LYS A 117      -1.057   8.592  -4.341  1.00 94.88           C  
ATOM    936  CE  LYS A 117       0.126   7.735  -3.911  1.00 94.88           C  
ATOM    937  NZ  LYS A 117      -0.243   6.790  -2.815  1.00 94.88           N  
ATOM    938  N   LYS A 118      -3.184  11.912  -8.494  1.00 96.01           N  
ATOM    939  CA  LYS A 118      -4.441  12.430  -9.026  1.00 96.01           C  
ATOM    940  C   LYS A 118      -5.387  11.294  -9.405  1.00 96.01           C  
ATOM    941  CB  LYS A 118      -4.183  13.324 -10.239  1.00 96.01           C  
ATOM    942  O   LYS A 118      -4.969  10.309 -10.017  1.00 96.01           O  
ATOM    943  CG  LYS A 118      -5.429  14.011 -10.778  1.00 96.01           C  
ATOM    944  CD  LYS A 118      -5.100  14.928 -11.949  1.00 96.01           C  
ATOM    945  CE  LYS A 118      -6.349  15.601 -12.501  1.00 96.01           C  
ATOM    946  NZ  LYS A 118      -6.030  16.513 -13.640  1.00 96.01           N  
ATOM    947  N   PHE A 119      -6.661  11.482  -9.074  1.00 97.17           N  
ATOM    948  CA  PHE A 119      -7.658  10.442  -9.302  1.00 97.17           C  
ATOM    949  C   PHE A 119      -8.723  10.920 -10.283  1.00 97.17           C  
ATOM    950  CB  PHE A 119      -8.311  10.022  -7.982  1.00 97.17           C  
ATOM    951  O   PHE A 119      -9.302  11.993 -10.104  1.00 97.17           O  
ATOM    952  CG  PHE A 119      -7.337   9.485  -6.967  1.00 97.17           C  
ATOM    953  CD1 PHE A 119      -7.042   8.129  -6.917  1.00 97.17           C  
ATOM    954  CD2 PHE A 119      -6.717  10.338  -6.064  1.00 97.17           C  
ATOM    955  CE1 PHE A 119      -6.142   7.629  -5.979  1.00 97.17           C  
ATOM    956  CE2 PHE A 119      -5.816   9.847  -5.124  1.00 97.17           C  
ATOM    957  CZ  PHE A 119      -5.530   8.491  -5.082  1.00 97.17           C  
ATOM    958  N   VAL A 120      -8.946  10.116 -11.291  1.00 97.48           N  
ATOM    959  CA  VAL A 120      -9.979  10.406 -12.280  1.00 97.48           C  
ATOM    960  C   VAL A 120     -10.963   9.240 -12.357  1.00 97.48           C  
ATOM    961  CB  VAL A 120      -9.370  10.682 -13.673  1.00 97.48           C  
ATOM    962  O   VAL A 120     -10.572   8.108 -12.653  1.00 97.48           O  
ATOM    963  CG1 VAL A 120     -10.469  10.943 -14.701  1.00 97.48           C  
ATOM    964  CG2 VAL A 120      -8.403  11.863 -13.608  1.00 97.48           C  
ATOM    965  N   PHE A 121     -12.207   9.539 -12.126  1.00 98.21           N  
ATOM    966  CA  PHE A 121     -13.252   8.523 -12.085  1.00 98.21           C  
ATOM    967  C   PHE A 121     -13.457   7.902 -13.462  1.00 98.21           C  
ATOM    968  CB  PHE A 121     -14.567   9.123 -11.579  1.00 98.21           C  
ATOM    969  O   PHE A 121     -13.515   8.613 -14.467  1.00 98.21           O  
ATOM    970  CG  PHE A 121     -15.725   8.162 -11.610  1.00 98.21           C  
ATOM    971  CD1 PHE A 121     -16.843   8.423 -12.393  1.00 98.21           C  
ATOM    972  CD2 PHE A 121     -15.695   6.996 -10.857  1.00 98.21           C  
ATOM    973  CE1 PHE A 121     -17.916   7.535 -12.424  1.00 98.21           C  
ATOM    974  CE2 PHE A 121     -16.763   6.104 -10.882  1.00 98.21           C  
ATOM    975  CZ  PHE A 121     -17.873   6.376 -11.666  1.00 98.21           C  
ATOM    976  N   LEU A 122     -13.605   6.533 -13.453  1.00 98.10           N  
ATOM    977  CA  LEU A 122     -13.871   5.775 -14.671  1.00 98.10           C  
ATOM    978  C   LEU A 122     -15.218   5.064 -14.585  1.00 98.10           C  
ATOM    979  CB  LEU A 122     -12.757   4.755 -14.922  1.00 98.10           C  
ATOM    980  O   LEU A 122     -15.317   3.983 -13.999  1.00 98.10           O  
ATOM    981  CG  LEU A 122     -11.360   5.325 -15.169  1.00 98.10           C  
ATOM    982  CD1 LEU A 122     -10.347   4.196 -15.326  1.00 98.10           C  
ATOM    983  CD2 LEU A 122     -11.359   6.226 -16.399  1.00 98.10           C  
ATOM    984  N   ARG A 123     -16.222   5.560 -15.258  1.00 97.31           N  
ATOM    985  CA  ARG A 123     -17.580   5.027 -15.216  1.00 97.31           C  
ATOM    986  C   ARG A 123     -17.640   3.634 -15.834  1.00 97.31           C  
ATOM    987  CB  ARG A 123     -18.549   5.963 -15.941  1.00 97.31           C  
ATOM    988  O   ARG A 123     -18.332   2.752 -15.322  1.00 97.31           O  
ATOM    989  CG  ARG A 123     -19.978   5.448 -15.996  1.00 97.31           C  
ATOM    990  CD  ARG A 123     -20.589   5.330 -14.607  1.00 97.31           C  
ATOM    991  NE  ARG A 123     -21.956   4.821 -14.661  1.00 97.31           N  
ATOM    992  NH1 ARG A 123     -21.381   2.634 -14.189  1.00 97.31           N  
ATOM    993  NH2 ARG A 123     -23.576   3.198 -14.534  1.00 97.31           N  
ATOM    994  CZ  ARG A 123     -22.301   3.553 -14.461  1.00 97.31           C  
ATOM    995  N   GLU A 124     -16.928   3.406 -16.852  1.00 97.56           N  
ATOM    996  CA  GLU A 124     -16.997   2.169 -17.624  1.00 97.56           C  
ATOM    997  C   GLU A 124     -16.459   0.987 -16.821  1.00 97.56           C  
ATOM    998  CB  GLU A 124     -16.222   2.309 -18.936  1.00 97.56           C  
ATOM    999  O   GLU A 124     -16.818  -0.163 -17.083  1.00 97.56           O  
ATOM   1000  CG  GLU A 124     -14.728   2.531 -18.748  1.00 97.56           C  
ATOM   1001  CD  GLU A 124     -14.202   3.742 -19.502  1.00 97.56           C  
ATOM   1002  OE1 GLU A 124     -12.973   3.979 -19.488  1.00 97.56           O  
ATOM   1003  OE2 GLU A 124     -15.026   4.460 -20.112  1.00 97.56           O  
ATOM   1004  N   LYS A 125     -15.613   1.216 -15.828  1.00 97.52           N  
ATOM   1005  CA  LYS A 125     -15.015   0.156 -15.021  1.00 97.52           C  
ATOM   1006  C   LYS A 125     -15.639   0.108 -13.629  1.00 97.52           C  
ATOM   1007  CB  LYS A 125     -13.502   0.353 -14.911  1.00 97.52           C  
ATOM   1008  O   LYS A 125     -15.134  -0.583 -12.741  1.00 97.52           O  
ATOM   1009  CG  LYS A 125     -12.753   0.130 -16.216  1.00 97.52           C  
ATOM   1010  CD  LYS A 125     -11.245   0.168 -16.008  1.00 97.52           C  
ATOM   1011  CE  LYS A 125     -10.494  -0.186 -17.285  1.00 97.52           C  
ATOM   1012  NZ  LYS A 125      -9.062  -0.510 -17.014  1.00 97.52           N  
ATOM   1013  N   SER A 126     -16.672   1.006 -13.435  1.00 98.40           N  
ATOM   1014  CA  SER A 126     -17.332   1.089 -12.136  1.00 98.40           C  
ATOM   1015  C   SER A 126     -18.738   0.501 -12.191  1.00 98.40           C  
ATOM   1016  CB  SER A 126     -17.395   2.540 -11.658  1.00 98.40           C  
ATOM   1017  O   SER A 126     -19.341   0.421 -13.263  1.00 98.40           O  
ATOM   1018  OG  SER A 126     -16.092   3.080 -11.517  1.00 98.40           O  
ATOM   1019  N   VAL A 127     -19.260  -0.043 -11.092  1.00 97.52           N  
ATOM   1020  CA  VAL A 127     -20.567  -0.685 -10.995  1.00 97.52           C  
ATOM   1021  C   VAL A 127     -21.668   0.370 -11.077  1.00 97.52           C  
ATOM   1022  CB  VAL A 127     -20.705  -1.498  -9.688  1.00 97.52           C  
ATOM   1023  O   VAL A 127     -22.783   0.080 -11.516  1.00 97.52           O  
ATOM   1024  CG1 VAL A 127     -20.739  -0.569  -8.475  1.00 97.52           C  
ATOM   1025  CG2 VAL A 127     -21.958  -2.370  -9.732  1.00 97.52           C  
ATOM   1026  N   GLY A 128     -21.425   1.624 -10.711  1.00 95.83           N  
ATOM   1027  CA  GLY A 128     -22.428   2.677 -10.712  1.00 95.83           C  
ATOM   1028  C   GLY A 128     -21.837   4.064 -10.551  1.00 95.83           C  
ATOM   1029  O   GLY A 128     -20.629   4.253 -10.713  1.00 95.83           O  
ATOM   1030  N   ASP A 129     -22.741   5.048 -10.334  1.00 97.23           N  
ATOM   1031  CA  ASP A 129     -22.340   6.438 -10.144  1.00 97.23           C  
ATOM   1032  C   ASP A 129     -22.110   6.746  -8.666  1.00 97.23           C  
ATOM   1033  CB  ASP A 129     -23.395   7.385 -10.720  1.00 97.23           C  
ATOM   1034  O   ASP A 129     -23.038   6.666  -7.858  1.00 97.23           O  
ATOM   1035  CG  ASP A 129     -22.964   8.841 -10.693  1.00 97.23           C  
ATOM   1036  OD1 ASP A 129     -21.899   9.151 -10.117  1.00 97.23           O  
ATOM   1037  OD2 ASP A 129     -23.698   9.686 -11.249  1.00 97.23           O  
ATOM   1038  N   PRO A 130     -20.808   7.091  -8.299  1.00 97.94           N  
ATOM   1039  CA  PRO A 130     -20.465   7.349  -6.899  1.00 97.94           C  
ATOM   1040  C   PRO A 130     -21.234   8.530  -6.311  1.00 97.94           C  
ATOM   1041  CB  PRO A 130     -18.964   7.648  -6.952  1.00 97.94           C  
ATOM   1042  O   PRO A 130     -21.391   8.624  -5.091  1.00 97.94           O  
ATOM   1043  CG  PRO A 130     -18.698   8.014  -8.377  1.00 97.94           C  
ATOM   1044  CD  PRO A 130     -19.662   7.263  -9.250  1.00 97.94           C  
ATOM   1045  N   ALA A 131     -21.728   9.393  -7.131  1.00 97.82           N  
ATOM   1046  CA  ALA A 131     -22.454  10.584  -6.698  1.00 97.82           C  
ATOM   1047  C   ALA A 131     -23.895  10.244  -6.328  1.00 97.82           C  
ATOM   1048  CB  ALA A 131     -22.426  11.651  -7.790  1.00 97.82           C  
ATOM   1049  O   ALA A 131     -24.576  11.033  -5.669  1.00 97.82           O  
ATOM   1050  N   VAL A 132     -24.386   9.028  -6.706  1.00 97.92           N  
ATOM   1051  CA  VAL A 132     -25.784   8.660  -6.511  1.00 97.92           C  
ATOM   1052  C   VAL A 132     -25.880   7.493  -5.530  1.00 97.92           C  
ATOM   1053  CB  VAL A 132     -26.465   8.290  -7.847  1.00 97.92           C  
ATOM   1054  O   VAL A 132     -26.775   7.458  -4.683  1.00 97.92           O  
ATOM   1055  CG1 VAL A 132     -27.891   7.795  -7.608  1.00 97.92           C  
ATOM   1056  CG2 VAL A 132     -26.464   9.487  -8.795  1.00 97.92           C  
ATOM   1057  N   ASP A 133     -25.010   6.593  -5.550  1.00 98.00           N  
ATOM   1058  CA  ASP A 133     -25.079   5.366  -4.763  1.00 98.00           C  
ATOM   1059  C   ASP A 133     -24.842   5.650  -3.281  1.00 98.00           C  
ATOM   1060  CB  ASP A 133     -24.061   4.344  -5.272  1.00 98.00           C  
ATOM   1061  O   ASP A 133     -23.803   6.196  -2.907  1.00 98.00           O  
ATOM   1062  CG  ASP A 133     -24.407   3.796  -6.645  1.00 98.00           C  
ATOM   1063  OD1 ASP A 133     -25.555   3.980  -7.104  1.00 98.00           O  
ATOM   1064  OD2 ASP A 133     -23.524   3.171  -7.273  1.00 98.00           O  
ATOM   1065  N   ASN A 134     -25.740   5.252  -2.429  1.00 98.20           N  
ATOM   1066  CA  ASN A 134     -25.691   5.494  -0.991  1.00 98.20           C  
ATOM   1067  C   ASN A 134     -25.130   4.291  -0.238  1.00 98.20           C  
ATOM   1068  CB  ASN A 134     -27.081   5.852  -0.459  1.00 98.20           C  
ATOM   1069  O   ASN A 134     -25.475   3.148  -0.542  1.00 98.20           O  
ATOM   1070  CG  ASN A 134     -27.553   7.214  -0.929  1.00 98.20           C  
ATOM   1071  ND2 ASN A 134     -28.864   7.426  -0.913  1.00 98.20           N  
ATOM   1072  OD1 ASN A 134     -26.746   8.069  -1.304  1.00 98.20           O  
ATOM   1073  N   ILE A 135     -24.293   4.610   0.713  1.00 98.38           N  
ATOM   1074  CA  ILE A 135     -23.715   3.576   1.565  1.00 98.38           C  
ATOM   1075  C   ILE A 135     -23.979   3.909   3.032  1.00 98.38           C  
ATOM   1076  CB  ILE A 135     -22.198   3.420   1.315  1.00 98.38           C  
ATOM   1077  O   ILE A 135     -23.732   5.034   3.473  1.00 98.38           O  
ATOM   1078  CG1 ILE A 135     -21.933   3.058  -0.150  1.00 98.38           C  
ATOM   1079  CG2 ILE A 135     -21.601   2.369   2.256  1.00 98.38           C  
ATOM   1080  CD1 ILE A 135     -22.515   1.716  -0.572  1.00 98.38           C  
ATOM   1081  N   THR A 136     -24.588   2.934   3.706  1.00 98.26           N  
ATOM   1082  CA  THR A 136     -24.793   3.059   5.145  1.00 98.26           C  
ATOM   1083  C   THR A 136     -23.685   2.344   5.913  1.00 98.26           C  
ATOM   1084  CB  THR A 136     -26.161   2.491   5.565  1.00 98.26           C  
ATOM   1085  O   THR A 136     -23.511   1.131   5.778  1.00 98.26           O  
ATOM   1086  CG2 THR A 136     -26.395   2.670   7.062  1.00 98.26           C  
ATOM   1087  OG1 THR A 136     -27.196   3.173   4.847  1.00 98.26           O  
ATOM   1088  N   THR A 137     -22.855   3.111   6.656  1.00 97.46           N  
ATOM   1089  CA  THR A 137     -21.780   2.541   7.459  1.00 97.46           C  
ATOM   1090  C   THR A 137     -21.579   3.344   8.741  1.00 97.46           C  
ATOM   1091  CB  THR A 137     -20.459   2.491   6.669  1.00 97.46           C  
ATOM   1092  O   THR A 137     -22.388   4.214   9.069  1.00 97.46           O  
ATOM   1093  CG2 THR A 137     -19.908   3.893   6.429  1.00 97.46           C  
ATOM   1094  OG1 THR A 137     -19.495   1.731   7.409  1.00 97.46           O  
ATOM   1095  N   VAL A 138     -20.552   2.966   9.512  1.00 96.04           N  
ATOM   1096  CA  VAL A 138     -20.257   3.625  10.780  1.00 96.04           C  
ATOM   1097  C   VAL A 138     -19.983   5.108  10.541  1.00 96.04           C  
ATOM   1098  CB  VAL A 138     -19.054   2.969  11.495  1.00 96.04           C  
ATOM   1099  O   VAL A 138     -19.339   5.476   9.556  1.00 96.04           O  
ATOM   1100  CG1 VAL A 138     -19.373   1.524  11.873  1.00 96.04           C  
ATOM   1101  CG2 VAL A 138     -17.811   3.031  10.610  1.00 96.04           C  
ATOM   1102  N   ASN A 139     -20.641   5.911  11.420  1.00 96.26           N  
ATOM   1103  CA  ASN A 139     -20.371   7.345  11.418  1.00 96.26           C  
ATOM   1104  C   ASN A 139     -18.981   7.654  11.966  1.00 96.26           C  
ATOM   1105  CB  ASN A 139     -21.437   8.093  12.220  1.00 96.26           C  
ATOM   1106  O   ASN A 139     -18.809   7.822  13.175  1.00 96.26           O  
ATOM   1107  CG  ASN A 139     -21.357   9.596  12.038  1.00 96.26           C  
ATOM   1108  ND2 ASN A 139     -22.434  10.293  12.383  1.00 96.26           N  
ATOM   1109  OD1 ASN A 139     -20.338  10.126  11.590  1.00 96.26           O  
ATOM   1110  N   ILE A 140     -17.944   7.702  11.093  1.00 95.22           N  
ATOM   1111  CA  ILE A 140     -16.531   7.748  11.453  1.00 95.22           C  
ATOM   1112  C   ILE A 140     -16.247   9.009  12.266  1.00 95.22           C  
ATOM   1113  CB  ILE A 140     -15.626   7.701  10.202  1.00 95.22           C  
ATOM   1114  O   ILE A 140     -15.625   8.943  13.329  1.00 95.22           O  
ATOM   1115  CG1 ILE A 140     -15.779   6.356   9.482  1.00 95.22           C  
ATOM   1116  CG2 ILE A 140     -14.165   7.956  10.582  1.00 95.22           C  
ATOM   1117  CD1 ILE A 140     -15.018   6.268   8.166  1.00 95.22           C  
ATOM   1118  N   PRO A 141     -16.719  10.193  11.826  1.00 95.12           N  
ATOM   1119  CA  PRO A 141     -16.469  11.391  12.631  1.00 95.12           C  
ATOM   1120  C   PRO A 141     -17.020  11.273  14.051  1.00 95.12           C  
ATOM   1121  CB  PRO A 141     -17.191  12.495  11.855  1.00 95.12           C  
ATOM   1122  O   PRO A 141     -16.363  11.688  15.008  1.00 95.12           O  
ATOM   1123  CG  PRO A 141     -17.196  12.025  10.437  1.00 95.12           C  
ATOM   1124  CD  PRO A 141     -17.349  10.531  10.430  1.00 95.12           C  
ATOM   1125  N   ALA A 142     -18.243  10.752  14.164  1.00 95.36           N  
ATOM   1126  CA  ALA A 142     -18.860  10.598  15.479  1.00 95.36           C  
ATOM   1127  C   ALA A 142     -18.011   9.708  16.382  1.00 95.36           C  
ATOM   1128  CB  ALA A 142     -20.268  10.023  15.342  1.00 95.36           C  
ATOM   1129  O   ALA A 142     -17.738  10.060  17.532  1.00 95.36           O  
ATOM   1130  N   TRP A 143     -17.484   8.606  15.849  1.00 95.01           N  
ATOM   1131  CA  TRP A 143     -16.691   7.666  16.634  1.00 95.01           C  
ATOM   1132  C   TRP A 143     -15.316   8.245  16.950  1.00 95.01           C  
ATOM   1133  CB  TRP A 143     -16.540   6.336  15.890  1.00 95.01           C  
ATOM   1134  O   TRP A 143     -14.743   7.962  18.005  1.00 95.01           O  
ATOM   1135  CG  TRP A 143     -17.711   5.414  16.049  1.00 95.01           C  
ATOM   1136  CD1 TRP A 143     -18.757   5.253  15.183  1.00 95.01           C  
ATOM   1137  CD2 TRP A 143     -17.958   4.528  17.145  1.00 95.01           C  
ATOM   1138  CE2 TRP A 143     -19.172   3.858  16.877  1.00 95.01           C  
ATOM   1139  CE3 TRP A 143     -17.268   4.234  18.329  1.00 95.01           C  
ATOM   1140  NE1 TRP A 143     -19.639   4.318  15.675  1.00 95.01           N  
ATOM   1141  CH2 TRP A 143     -19.018   2.643  18.902  1.00 95.01           C  
ATOM   1142  CZ2 TRP A 143     -19.712   2.912  17.751  1.00 95.01           C  
ATOM   1143  CZ3 TRP A 143     -17.807   3.291  19.198  1.00 95.01           C  
ATOM   1144  N   ALA A 144     -14.789   8.996  16.044  1.00 94.11           N  
ATOM   1145  CA  ALA A 144     -13.520   9.672  16.299  1.00 94.11           C  
ATOM   1146  C   ALA A 144     -13.642  10.646  17.468  1.00 94.11           C  
ATOM   1147  CB  ALA A 144     -13.046  10.406  15.047  1.00 94.11           C  
ATOM   1148  O   ALA A 144     -12.769  10.693  18.338  1.00 94.11           O  
ATOM   1149  N   VAL A 145     -14.716  11.456  17.522  1.00 93.43           N  
ATOM   1150  CA  VAL A 145     -14.953  12.414  18.597  1.00 93.43           C  
ATOM   1151  C   VAL A 145     -15.159  11.671  19.915  1.00 93.43           C  
ATOM   1152  CB  VAL A 145     -16.172  13.315  18.296  1.00 93.43           C  
ATOM   1153  O   VAL A 145     -14.571  12.033  20.937  1.00 93.43           O  
ATOM   1154  CG1 VAL A 145     -16.558  14.129  19.529  1.00 93.43           C  
ATOM   1155  CG2 VAL A 145     -15.875  14.236  17.114  1.00 93.43           C  
ATOM   1156  N   MET A 146     -15.959  10.604  19.894  1.00 93.45           N  
ATOM   1157  CA  MET A 146     -16.228   9.828  21.102  1.00 93.45           C  
ATOM   1158  C   MET A 146     -14.942   9.230  21.663  1.00 93.45           C  
ATOM   1159  CB  MET A 146     -17.239   8.717  20.814  1.00 93.45           C  
ATOM   1160  O   MET A 146     -14.727   9.236  22.876  1.00 93.45           O  
ATOM   1161  CG  MET A 146     -18.656   9.220  20.590  1.00 93.45           C  
ATOM   1162  SD  MET A 146     -19.885   7.858  20.540  1.00 93.45           S  
ATOM   1163  CE  MET A 146     -19.468   7.109  18.941  1.00 93.45           C  
ATOM   1164  N   ASN A 147     -14.102   8.760  20.730  1.00 91.71           N  
ATOM   1165  CA  ASN A 147     -12.849   8.141  21.149  1.00 91.71           C  
ATOM   1166  C   ASN A 147     -11.873   9.174  21.707  1.00 91.71           C  
ATOM   1167  CB  ASN A 147     -12.210   7.382  19.985  1.00 91.71           C  
ATOM   1168  O   ASN A 147     -11.095   8.872  22.613  1.00 91.71           O  
ATOM   1169  CG  ASN A 147     -11.225   6.326  20.447  1.00 91.71           C  
ATOM   1170  ND2 ASN A 147      -9.959   6.495  20.081  1.00 91.71           N  
ATOM   1171  OD1 ASN A 147     -11.598   5.366  21.126  1.00 91.71           O  
ATOM   1172  N   LYS A 148     -11.906  10.338  21.183  1.00 90.24           N  
ATOM   1173  CA  LYS A 148     -11.010  11.403  21.624  1.00 90.24           C  
ATOM   1174  C   LYS A 148     -11.331  11.836  23.051  1.00 90.24           C  
ATOM   1175  CB  LYS A 148     -11.096  12.603  20.680  1.00 90.24           C  
ATOM   1176  O   LYS A 148     -10.430  12.185  23.817  1.00 90.24           O  
ATOM   1177  CG  LYS A 148     -10.099  13.709  20.992  1.00 90.24           C  
ATOM   1178  CD  LYS A 148      -8.688  13.328  20.562  1.00 90.24           C  
ATOM   1179  CE  LYS A 148      -7.723  14.496  20.710  1.00 90.24           C  
ATOM   1180  NZ  LYS A 148      -6.358  14.155  20.208  1.00 90.24           N  
ATOM   1181  N   VAL A 149     -12.565  11.796  23.416  1.00 90.78           N  
ATOM   1182  CA  VAL A 149     -12.978  12.332  24.709  1.00 90.78           C  
ATOM   1183  C   VAL A 149     -13.194  11.188  25.697  1.00 90.78           C  
ATOM   1184  CB  VAL A 149     -14.262  13.182  24.587  1.00 90.78           C  
ATOM   1185  O   VAL A 149     -13.756  11.390  26.777  1.00 90.78           O  
ATOM   1186  CG1 VAL A 149     -14.021  14.401  23.700  1.00 90.78           C  
ATOM   1187  CG2 VAL A 149     -15.410  12.336  24.038  1.00 90.78           C  
ATOM   1188  N   LYS A 150     -12.756  10.013  25.176  1.00 86.07           N  
ATOM   1189  CA  LYS A 150     -12.865   8.831  26.027  1.00 86.07           C  
ATOM   1190  C   LYS A 150     -12.079   9.012  27.322  1.00 86.07           C  
ATOM   1191  CB  LYS A 150     -12.374   7.588  25.284  1.00 86.07           C  
ATOM   1192  O   LYS A 150     -10.980   9.571  27.314  1.00 86.07           O  
ATOM   1193  CG  LYS A 150     -12.474   6.303  26.095  1.00 86.07           C  
ATOM   1194  CD  LYS A 150     -11.917   5.112  25.325  1.00 86.07           C  
ATOM   1195  CE  LYS A 150     -11.960   3.838  26.158  1.00 86.07           C  
ATOM   1196  NZ  LYS A 150     -11.381   2.675  25.422  1.00 86.07           N  
ATOM   1197  N   GLY A 151     -12.688   8.766  28.567  1.00 84.23           N  
ATOM   1198  CA  GLY A 151     -12.013   8.831  29.853  1.00 84.23           C  
ATOM   1199  C   GLY A 151     -12.393  10.055  30.665  1.00 84.23           C  
ATOM   1200  O   GLY A 151     -12.116  10.121  31.865  1.00 84.23           O  
ATOM   1201  N   SER A 152     -12.989  11.089  30.011  1.00 89.49           N  
ATOM   1202  CA  SER A 152     -13.473  12.289  30.686  1.00 89.49           C  
ATOM   1203  C   SER A 152     -14.996  12.364  30.656  1.00 89.49           C  
ATOM   1204  CB  SER A 152     -12.879  13.543  30.044  1.00 89.49           C  
ATOM   1205  O   SER A 152     -15.587  12.658  29.615  1.00 89.49           O  
ATOM   1206  OG  SER A 152     -13.416  14.713  30.636  1.00 89.49           O  
ATOM   1207  N   PHE A 153     -15.650  12.078  31.807  1.00 87.36           N  
ATOM   1208  CA  PHE A 153     -17.104  12.025  31.890  1.00 87.36           C  
ATOM   1209  C   PHE A 153     -17.722  13.343  31.440  1.00 87.36           C  
ATOM   1210  CB  PHE A 153     -17.551  11.696  33.318  1.00 87.36           C  
ATOM   1211  O   PHE A 153     -18.711  13.353  30.705  1.00 87.36           O  
ATOM   1212  CG  PHE A 153     -19.042  11.573  33.475  1.00 87.36           C  
ATOM   1213  CD1 PHE A 153     -19.791  12.626  33.985  1.00 87.36           C  
ATOM   1214  CD2 PHE A 153     -19.696  10.402  33.111  1.00 87.36           C  
ATOM   1215  CE1 PHE A 153     -21.172  12.514  34.132  1.00 87.36           C  
ATOM   1216  CE2 PHE A 153     -21.075  10.283  33.255  1.00 87.36           C  
ATOM   1217  CZ  PHE A 153     -21.811  11.340  33.766  1.00 87.36           C  
ATOM   1218  N   PHE A 154     -17.127  14.467  31.876  1.00 89.08           N  
ATOM   1219  CA  PHE A 154     -17.647  15.789  31.549  1.00 89.08           C  
ATOM   1220  C   PHE A 154     -17.562  16.049  30.050  1.00 89.08           C  
ATOM   1221  CB  PHE A 154     -16.882  16.873  32.314  1.00 89.08           C  
ATOM   1222  O   PHE A 154     -18.532  16.500  29.436  1.00 89.08           O  
ATOM   1223  CG  PHE A 154     -17.368  18.270  32.035  1.00 89.08           C  
ATOM   1224  CD1 PHE A 154     -16.687  19.093  31.145  1.00 89.08           C  
ATOM   1225  CD2 PHE A 154     -18.505  18.761  32.662  1.00 89.08           C  
ATOM   1226  CE1 PHE A 154     -17.134  20.386  30.885  1.00 89.08           C  
ATOM   1227  CE2 PHE A 154     -18.958  20.053  32.407  1.00 89.08           C  
ATOM   1228  CZ  PHE A 154     -18.270  20.864  31.519  1.00 89.08           C  
ATOM   1229  N   ARG A 155     -16.405  15.741  29.402  1.00 90.73           N  
ATOM   1230  CA  ARG A 155     -16.216  15.946  27.969  1.00 90.73           C  
ATOM   1231  C   ARG A 155     -17.089  14.993  27.160  1.00 90.73           C  
ATOM   1232  CB  ARG A 155     -14.746  15.760  27.589  1.00 90.73           C  
ATOM   1233  O   ARG A 155     -17.643  15.375  26.127  1.00 90.73           O  
ATOM   1234  CG  ARG A 155     -13.839  16.881  28.069  1.00 90.73           C  
ATOM   1235  CD  ARG A 155     -12.419  16.723  27.543  1.00 90.73           C  
ATOM   1236  NE  ARG A 155     -11.542  17.784  28.030  1.00 90.73           N  
ATOM   1237  NH1 ARG A 155      -9.635  16.951  27.028  1.00 90.73           N  
ATOM   1238  NH2 ARG A 155      -9.536  18.877  28.267  1.00 90.73           N  
ATOM   1239  CZ  ARG A 155     -10.240  17.868  27.774  1.00 90.73           C  
ATOM   1240  N   ALA A 156     -17.179  13.785  27.664  1.00 92.10           N  
ATOM   1241  CA  ALA A 156     -18.024  12.787  27.013  1.00 92.10           C  
ATOM   1242  C   ALA A 156     -19.485  13.225  27.007  1.00 92.10           C  
ATOM   1243  CB  ALA A 156     -17.879  11.434  27.707  1.00 92.10           C  
ATOM   1244  O   ALA A 156     -20.176  13.092  25.994  1.00 92.10           O  
ATOM   1245  N   SER A 157     -19.961  13.770  28.156  1.00 89.56           N  
ATOM   1246  CA  SER A 157     -21.337  14.245  28.268  1.00 89.56           C  
ATOM   1247  C   SER A 157     -21.597  15.412  27.321  1.00 89.56           C  
ATOM   1248  CB  SER A 157     -21.644  14.666  29.705  1.00 89.56           C  
ATOM   1249  O   SER A 157     -22.645  15.472  26.675  1.00 89.56           O  
ATOM   1250  OG  SER A 157     -21.584  13.553  30.580  1.00 89.56           O  
ATOM   1251  N   MET A 158     -20.654  16.290  27.235  1.00 90.33           N  
ATOM   1252  CA  MET A 158     -20.757  17.420  26.316  1.00 90.33           C  
ATOM   1253  C   MET A 158     -20.799  16.942  24.868  1.00 90.33           C  
ATOM   1254  CB  MET A 158     -19.587  18.384  26.514  1.00 90.33           C  
ATOM   1255  O   MET A 158     -21.615  17.417  24.076  1.00 90.33           O  
ATOM   1256  CG  MET A 158     -19.681  19.645  25.671  1.00 90.33           C  
ATOM   1257  SD  MET A 158     -18.326  20.831  26.025  1.00 90.33           S  
ATOM   1258  CE  MET A 158     -17.012  20.135  24.986  1.00 90.33           C  
ATOM   1259  N   ALA A 159     -19.924  16.045  24.522  1.00 92.23           N  
ATOM   1260  CA  ALA A 159     -19.893  15.477  23.177  1.00 92.23           C  
ATOM   1261  C   ALA A 159     -21.214  14.790  22.841  1.00 92.23           C  
ATOM   1262  CB  ALA A 159     -18.735  14.491  23.042  1.00 92.23           C  
ATOM   1263  O   ALA A 159     -21.727  14.928  21.728  1.00 92.23           O  
ATOM   1264  N   SER A 160     -21.747  14.042  23.806  1.00 91.21           N  
ATOM   1265  CA  SER A 160     -23.028  13.371  23.614  1.00 91.21           C  
ATOM   1266  C   SER A 160     -24.140  14.374  23.324  1.00 91.21           C  
ATOM   1267  CB  SER A 160     -23.389  12.541  24.847  1.00 91.21           C  
ATOM   1268  O   SER A 160     -24.974  14.147  22.444  1.00 91.21           O  
ATOM   1269  OG  SER A 160     -24.595  11.826  24.637  1.00 91.21           O  
ATOM   1270  N   MET A 161     -24.173  15.470  24.085  1.00 89.83           N  
ATOM   1271  CA  MET A 161     -25.150  16.533  23.871  1.00 89.83           C  
ATOM   1272  C   MET A 161     -24.991  17.147  22.484  1.00 89.83           C  
ATOM   1273  CB  MET A 161     -25.011  17.617  24.941  1.00 89.83           C  
ATOM   1274  O   MET A 161     -25.979  17.363  21.779  1.00 89.83           O  
ATOM   1275  CG  MET A 161     -26.043  18.727  24.828  1.00 89.83           C  
ATOM   1276  SD  MET A 161     -25.888  19.970  26.169  1.00 89.83           S  
ATOM   1277  CE  MET A 161     -27.196  21.129  25.683  1.00 89.83           C  
ATOM   1278  N   MET A 162     -23.798  17.403  22.091  1.00 91.15           N  
ATOM   1279  CA  MET A 162     -23.520  17.959  20.770  1.00 91.15           C  
ATOM   1280  C   MET A 162     -23.963  16.999  19.671  1.00 91.15           C  
ATOM   1281  CB  MET A 162     -22.030  18.274  20.620  1.00 91.15           C  
ATOM   1282  O   MET A 162     -24.510  17.424  18.652  1.00 91.15           O  
ATOM   1283  CG  MET A 162     -21.593  19.533  21.351  1.00 91.15           C  
ATOM   1284  SD  MET A 162     -19.802  19.875  21.153  1.00 91.15           S  
ATOM   1285  CE  MET A 162     -19.595  21.211  22.363  1.00 91.15           C  
ATOM   1286  N   MET A 163     -23.640  15.820  19.835  1.00 93.37           N  
ATOM   1287  CA  MET A 163     -24.020  14.791  18.871  1.00 93.37           C  
ATOM   1288  C   MET A 163     -25.535  14.730  18.709  1.00 93.37           C  
ATOM   1289  CB  MET A 163     -23.484  13.425  19.302  1.00 93.37           C  
ATOM   1290  O   MET A 163     -26.041  14.640  17.589  1.00 93.37           O  
ATOM   1291  CG  MET A 163     -21.977  13.285  19.162  1.00 93.37           C  
ATOM   1292  SD  MET A 163     -21.365  11.655  19.740  1.00 93.37           S  
ATOM   1293  CE  MET A 163     -22.071  10.577  18.462  1.00 93.37           C  
ATOM   1294  N   THR A 164     -26.253  14.748  19.810  1.00 91.29           N  
ATOM   1295  CA  THR A 164     -27.711  14.724  19.773  1.00 91.29           C  
ATOM   1296  C   THR A 164     -28.253  15.955  19.052  1.00 91.29           C  
ATOM   1297  CB  THR A 164     -28.304  14.654  21.192  1.00 91.29           C  
ATOM   1298  O   THR A 164     -29.156  15.846  18.220  1.00 91.29           O  
ATOM   1299  CG2 THR A 164     -29.828  14.606  21.149  1.00 91.29           C  
ATOM   1300  OG1 THR A 164     -27.819  13.476  21.849  1.00 91.29           O  
ATOM   1301  N   SER A 165     -27.736  17.040  19.376  1.00 90.48           N  
ATOM   1302  CA  SER A 165     -28.155  18.296  18.761  1.00 90.48           C  
ATOM   1303  C   SER A 165     -27.840  18.313  17.269  1.00 90.48           C  
ATOM   1304  CB  SER A 165     -27.475  19.481  19.448  1.00 90.48           C  
ATOM   1305  O   SER A 165     -28.605  18.862  16.474  1.00 90.48           O  
ATOM   1306  OG  SER A 165     -26.112  19.567  19.070  1.00 90.48           O  
ATOM   1307  N   ALA A 166     -26.745  17.754  16.855  1.00 91.31           N  
ATOM   1308  CA  ALA A 166     -26.318  17.721  15.458  1.00 91.31           C  
ATOM   1309  C   ALA A 166     -27.010  16.593  14.699  1.00 91.31           C  
ATOM   1310  CB  ALA A 166     -24.802  17.566  15.369  1.00 91.31           C  
ATOM   1311  O   ALA A 166     -26.862  16.475  13.480  1.00 91.31           O  
ATOM   1312  N   GLY A 167     -27.821  15.785  15.452  1.00 89.15           N  
ATOM   1313  CA  GLY A 167     -28.490  14.649  14.837  1.00 89.15           C  
ATOM   1314  C   GLY A 167     -27.526  13.594  14.328  1.00 89.15           C  
ATOM   1315  O   GLY A 167     -27.768  12.973  13.291  1.00 89.15           O  
ATOM   1316  N   SER A 168     -26.350  13.497  14.951  1.00 90.54           N  
ATOM   1317  CA  SER A 168     -25.312  12.550  14.557  1.00 90.54           C  
ATOM   1318  C   SER A 168     -25.469  11.222  15.289  1.00 90.54           C  
ATOM   1319  CB  SER A 168     -23.924  13.132  14.831  1.00 90.54           C  
ATOM   1320  O   SER A 168     -25.351  11.164  16.515  1.00 90.54           O  
ATOM   1321  OG  SER A 168     -22.915  12.310  14.271  1.00 90.54           O  
ATOM   1322  N   GLY A 169     -25.807  10.175  14.565  1.00 90.81           N  
ATOM   1323  CA  GLY A 169     -25.888   8.826  15.104  1.00 90.81           C  
ATOM   1324  C   GLY A 169     -24.595   8.046  14.957  1.00 90.81           C  
ATOM   1325  O   GLY A 169     -23.575   8.598  14.538  1.00 90.81           O  
ATOM   1326  N   PHE A 170     -24.597   6.736  15.344  1.00 92.72           N  
ATOM   1327  CA  PHE A 170     -23.423   5.873  15.298  1.00 92.72           C  
ATOM   1328  C   PHE A 170     -23.150   5.405  13.874  1.00 92.72           C  
ATOM   1329  CB  PHE A 170     -23.606   4.664  16.222  1.00 92.72           C  
ATOM   1330  O   PHE A 170     -22.019   5.049  13.537  1.00 92.72           O  
ATOM   1331  CG  PHE A 170     -23.769   5.028  17.673  1.00 92.72           C  
ATOM   1332  CD1 PHE A 170     -23.045   6.077  18.226  1.00 92.72           C  
ATOM   1333  CD2 PHE A 170     -24.646   4.320  18.484  1.00 92.72           C  
ATOM   1334  CE1 PHE A 170     -23.194   6.417  19.569  1.00 92.72           C  
ATOM   1335  CE2 PHE A 170     -24.800   4.653  19.827  1.00 92.72           C  
ATOM   1336  CZ  PHE A 170     -24.072   5.701  20.367  1.00 92.72           C  
ATOM   1337  N   PHE A 171     -24.249   5.433  13.060  1.00 95.38           N  
ATOM   1338  CA  PHE A 171     -24.178   5.074  11.649  1.00 95.38           C  
ATOM   1339  C   PHE A 171     -24.689   6.213  10.774  1.00 95.38           C  
ATOM   1340  CB  PHE A 171     -24.985   3.800  11.376  1.00 95.38           C  
ATOM   1341  O   PHE A 171     -25.501   7.027  11.217  1.00 95.38           O  
ATOM   1342  CG  PHE A 171     -24.459   2.584  12.089  1.00 95.38           C  
ATOM   1343  CD1 PHE A 171     -23.511   1.764  11.487  1.00 95.38           C  
ATOM   1344  CD2 PHE A 171     -24.911   2.261  13.361  1.00 95.38           C  
ATOM   1345  CE1 PHE A 171     -23.023   0.638  12.145  1.00 95.38           C  
ATOM   1346  CE2 PHE A 171     -24.428   1.137  14.025  1.00 95.38           C  
ATOM   1347  CZ  PHE A 171     -23.484   0.326  13.415  1.00 95.38           C  
ATOM   1348  N   ALA A 172     -24.177   6.274   9.614  1.00 96.88           N  
ATOM   1349  CA  ALA A 172     -24.577   7.347   8.707  1.00 96.88           C  
ATOM   1350  C   ALA A 172     -24.664   6.845   7.268  1.00 96.88           C  
ATOM   1351  CB  ALA A 172     -23.601   8.516   8.802  1.00 96.88           C  
ATOM   1352  O   ALA A 172     -24.001   5.871   6.903  1.00 96.88           O  
ATOM   1353  N   THR A 173     -25.546   7.552   6.531  1.00 97.73           N  
ATOM   1354  CA  THR A 173     -25.715   7.232   5.118  1.00 97.73           C  
ATOM   1355  C   THR A 173     -25.258   8.395   4.242  1.00 97.73           C  
ATOM   1356  CB  THR A 173     -27.181   6.887   4.794  1.00 97.73           C  
ATOM   1357  O   THR A 173     -25.742   9.519   4.390  1.00 97.73           O  
ATOM   1358  CG2 THR A 173     -27.354   6.557   3.315  1.00 97.73           C  
ATOM   1359  OG1 THR A 173     -27.583   5.755   5.575  1.00 97.73           O  
ATOM   1360  N   HIS A 174     -24.305   8.100   3.380  1.00 98.16           N  
ATOM   1361  CA  HIS A 174     -23.802   9.076   2.420  1.00 98.16           C  
ATOM   1362  C   HIS A 174     -23.500   8.421   1.076  1.00 98.16           C  
ATOM   1363  CB  HIS A 174     -22.548   9.764   2.962  1.00 98.16           C  
ATOM   1364  O   HIS A 174     -23.400   7.195   0.987  1.00 98.16           O  
ATOM   1365  CG  HIS A 174     -22.800  10.602   4.175  1.00 98.16           C  
ATOM   1366  CD2 HIS A 174     -22.460  10.413   5.472  1.00 98.16           C  
ATOM   1367  ND1 HIS A 174     -23.485  11.796   4.126  1.00 98.16           N  
ATOM   1368  CE1 HIS A 174     -23.555  12.308   5.343  1.00 98.16           C  
ATOM   1369  NE2 HIS A 174     -22.940  11.488   6.178  1.00 98.16           N  
ATOM   1370  N   THR A 175     -23.405   9.220   0.039  1.00 98.47           N  
ATOM   1371  CA  THR A 175     -22.999   8.698  -1.261  1.00 98.47           C  
ATOM   1372  C   THR A 175     -21.533   8.274  -1.240  1.00 98.47           C  
ATOM   1373  CB  THR A 175     -23.218   9.739  -2.374  1.00 98.47           C  
ATOM   1374  O   THR A 175     -20.761   8.731  -0.394  1.00 98.47           O  
ATOM   1375  CG2 THR A 175     -24.668  10.211  -2.407  1.00 98.47           C  
ATOM   1376  OG1 THR A 175     -22.366  10.867  -2.141  1.00 98.47           O  
ATOM   1377  N   VAL A 176     -21.167   7.432  -2.115  1.00 98.16           N  
ATOM   1378  CA  VAL A 176     -19.785   6.982  -2.240  1.00 98.16           C  
ATOM   1379  C   VAL A 176     -18.862   8.187  -2.413  1.00 98.16           C  
ATOM   1380  CB  VAL A 176     -19.611   6.004  -3.424  1.00 98.16           C  
ATOM   1381  O   VAL A 176     -17.817   8.274  -1.763  1.00 98.16           O  
ATOM   1382  CG1 VAL A 176     -18.131   5.722  -3.679  1.00 98.16           C  
ATOM   1383  CG2 VAL A 176     -20.368   4.705  -3.158  1.00 98.16           C  
ATOM   1384  N   ASP A 177     -19.264   9.135  -3.258  1.00 97.66           N  
ATOM   1385  CA  ASP A 177     -18.488  10.348  -3.494  1.00 97.66           C  
ATOM   1386  C   ASP A 177     -18.271  11.123  -2.196  1.00 97.66           C  
ATOM   1387  CB  ASP A 177     -19.183  11.237  -4.527  1.00 97.66           C  
ATOM   1388  O   ASP A 177     -17.159  11.572  -1.914  1.00 97.66           O  
ATOM   1389  CG  ASP A 177     -18.338  12.425  -4.952  1.00 97.66           C  
ATOM   1390  OD1 ASP A 177     -17.353  12.237  -5.699  1.00 97.66           O  
ATOM   1391  OD2 ASP A 177     -18.657  13.559  -4.534  1.00 97.66           O  
ATOM   1392  N   GLU A 178     -19.251  11.200  -1.389  1.00 98.04           N  
ATOM   1393  CA  GLU A 178     -19.175  11.925  -0.124  1.00 98.04           C  
ATOM   1394  C   GLU A 178     -18.274  11.201   0.873  1.00 98.04           C  
ATOM   1395  CB  GLU A 178     -20.572  12.116   0.472  1.00 98.04           C  
ATOM   1396  O   GLU A 178     -17.468  11.832   1.561  1.00 98.04           O  
ATOM   1397  CG  GLU A 178     -21.417  13.148  -0.261  1.00 98.04           C  
ATOM   1398  CD  GLU A 178     -22.838  13.245   0.269  1.00 98.04           C  
ATOM   1399  OE1 GLU A 178     -23.489  14.296   0.071  1.00 98.04           O  
ATOM   1400  OE2 GLU A 178     -23.305  12.262   0.887  1.00 98.04           O  
ATOM   1401  N   TRP A 179     -18.391   9.863   0.954  1.00 97.92           N  
ATOM   1402  CA  TRP A 179     -17.528   9.089   1.840  1.00 97.92           C  
ATOM   1403  C   TRP A 179     -16.067   9.206   1.416  1.00 97.92           C  
ATOM   1404  CB  TRP A 179     -17.951   7.618   1.854  1.00 97.92           C  
ATOM   1405  O   TRP A 179     -15.175   9.304   2.262  1.00 97.92           O  
ATOM   1406  CG  TRP A 179     -19.145   7.336   2.716  1.00 97.92           C  
ATOM   1407  CD1 TRP A 179     -20.312   6.734   2.335  1.00 97.92           C  
ATOM   1408  CD2 TRP A 179     -19.290   7.651   4.104  1.00 97.92           C  
ATOM   1409  CE2 TRP A 179     -20.572   7.210   4.501  1.00 97.92           C  
ATOM   1410  CE3 TRP A 179     -18.460   8.264   5.052  1.00 97.92           C  
ATOM   1411  NE1 TRP A 179     -21.174   6.654   3.405  1.00 97.92           N  
ATOM   1412  CH2 TRP A 179     -20.210   7.965   6.715  1.00 97.92           C  
ATOM   1413  CZ2 TRP A 179     -21.043   7.362   5.807  1.00 97.92           C  
ATOM   1414  CZ3 TRP A 179     -18.930   8.414   6.351  1.00 97.92           C  
ATOM   1415  N   LEU A 180     -15.804   9.303   0.117  1.00 97.11           N  
ATOM   1416  CA  LEU A 180     -14.441   9.261  -0.402  1.00 97.11           C  
ATOM   1417  C   LEU A 180     -13.819  10.653  -0.410  1.00 97.11           C  
ATOM   1418  CB  LEU A 180     -14.424   8.673  -1.815  1.00 97.11           C  
ATOM   1419  O   LEU A 180     -12.772  10.873   0.202  1.00 97.11           O  
ATOM   1420  CG  LEU A 180     -14.522   7.150  -1.918  1.00 97.11           C  
ATOM   1421  CD1 LEU A 180     -14.584   6.720  -3.379  1.00 97.11           C  
ATOM   1422  CD2 LEU A 180     -13.343   6.490  -1.210  1.00 97.11           C  
ATOM   1423  N   TRP A 181     -14.535  11.571  -0.938  1.00 96.70           N  
ATOM   1424  CA  TRP A 181     -13.888  12.838  -1.259  1.00 96.70           C  
ATOM   1425  C   TRP A 181     -14.316  13.931  -0.286  1.00 96.70           C  
ATOM   1426  CB  TRP A 181     -14.213  13.260  -2.695  1.00 96.70           C  
ATOM   1427  O   TRP A 181     -13.685  14.988  -0.212  1.00 96.70           O  
ATOM   1428  CG  TRP A 181     -13.835  12.242  -3.729  1.00 96.70           C  
ATOM   1429  CD1 TRP A 181     -14.681  11.533  -4.535  1.00 96.70           C  
ATOM   1430  CD2 TRP A 181     -12.511  11.817  -4.064  1.00 96.70           C  
ATOM   1431  CE2 TRP A 181     -12.629  10.847  -5.084  1.00 96.70           C  
ATOM   1432  CE3 TRP A 181     -11.234  12.162  -3.602  1.00 96.70           C  
ATOM   1433  NE1 TRP A 181     -13.962  10.692  -5.353  1.00 96.70           N  
ATOM   1434  CH2 TRP A 181     -10.280  10.574  -5.178  1.00 96.70           C  
ATOM   1435  CZ2 TRP A 181     -11.517  10.218  -5.649  1.00 96.70           C  
ATOM   1436  CZ3 TRP A 181     -10.129  11.536  -4.165  1.00 96.70           C  
ATOM   1437  N   GLY A 182     -15.423  13.649   0.471  1.00 97.06           N  
ATOM   1438  CA  GLY A 182     -15.667  14.576   1.564  1.00 97.06           C  
ATOM   1439  C   GLY A 182     -17.075  15.140   1.565  1.00 97.06           C  
ATOM   1440  O   GLY A 182     -17.720  15.216   0.517  1.00 97.06           O  
ATOM   1441  N   TYR A 183     -17.697  15.378   2.663  1.00 97.29           N  
ATOM   1442  CA  TYR A 183     -18.936  16.078   2.981  1.00 97.29           C  
ATOM   1443  C   TYR A 183     -18.800  16.868   4.277  1.00 97.29           C  
ATOM   1444  CB  TYR A 183     -20.100  15.089   3.092  1.00 97.29           C  
ATOM   1445  O   TYR A 183     -17.946  16.559   5.113  1.00 97.29           O  
ATOM   1446  CG  TYR A 183     -19.997  14.162   4.279  1.00 97.29           C  
ATOM   1447  CD1 TYR A 183     -19.262  12.981   4.203  1.00 97.29           C  
ATOM   1448  CD2 TYR A 183     -20.635  14.464   5.477  1.00 97.29           C  
ATOM   1449  CE1 TYR A 183     -19.166  12.123   5.294  1.00 97.29           C  
ATOM   1450  CE2 TYR A 183     -20.546  13.613   6.574  1.00 97.29           C  
ATOM   1451  OH  TYR A 183     -19.719  11.601   7.555  1.00 97.29           O  
ATOM   1452  CZ  TYR A 183     -19.810  12.447   6.473  1.00 97.29           C  
ATOM   1453  N   GLU A 184     -19.410  17.931   4.355  1.00 96.19           N  
ATOM   1454  CA  GLU A 184     -19.427  18.712   5.588  1.00 96.19           C  
ATOM   1455  C   GLU A 184     -20.248  18.017   6.671  1.00 96.19           C  
ATOM   1456  CB  GLU A 184     -19.981  20.116   5.329  1.00 96.19           C  
ATOM   1457  O   GLU A 184     -21.451  17.805   6.505  1.00 96.19           O  
ATOM   1458  CG  GLU A 184     -19.831  21.064   6.509  1.00 96.19           C  
ATOM   1459  CD  GLU A 184     -20.232  22.494   6.184  1.00 96.19           C  
ATOM   1460  OE1 GLU A 184     -20.508  23.276   7.123  1.00 96.19           O  
ATOM   1461  OE2 GLU A 184     -20.272  22.836   4.981  1.00 96.19           O  
ATOM   1462  N   ASP A 185     -19.557  17.633   7.755  1.00 96.17           N  
ATOM   1463  CA  ASP A 185     -20.201  16.953   8.874  1.00 96.17           C  
ATOM   1464  C   ASP A 185     -20.668  17.952   9.930  1.00 96.17           C  
ATOM   1465  CB  ASP A 185     -19.250  15.931   9.501  1.00 96.17           C  
ATOM   1466  O   ASP A 185     -19.895  18.807  10.368  1.00 96.17           O  
ATOM   1467  CG  ASP A 185     -19.912  15.084  10.573  1.00 96.17           C  
ATOM   1468  OD1 ASP A 185     -19.843  15.447  11.767  1.00 96.17           O  
ATOM   1469  OD2 ASP A 185     -20.505  14.041  10.221  1.00 96.17           O  
ATOM   1470  N   ARG A 186     -21.923  17.940  10.333  1.00 95.00           N  
ATOM   1471  CA  ARG A 186     -22.528  18.893  11.258  1.00 95.00           C  
ATOM   1472  C   ARG A 186     -21.837  18.851  12.617  1.00 95.00           C  
ATOM   1473  CB  ARG A 186     -24.023  18.611  11.421  1.00 95.00           C  
ATOM   1474  O   ARG A 186     -21.637  19.890  13.250  1.00 95.00           O  
ATOM   1475  CG  ARG A 186     -24.835  18.847  10.158  1.00 95.00           C  
ATOM   1476  CD  ARG A 186     -26.318  18.588  10.384  1.00 95.00           C  
ATOM   1477  NE  ARG A 186     -27.085  18.731   9.150  1.00 95.00           N  
ATOM   1478  NH1 ARG A 186     -29.099  18.093  10.084  1.00 95.00           N  
ATOM   1479  NH2 ARG A 186     -28.987  18.655   7.864  1.00 95.00           N  
ATOM   1480  CZ  ARG A 186     -28.389  18.493   9.035  1.00 95.00           C  
ATOM   1481  N   LEU A 187     -21.493  17.609  13.059  1.00 94.89           N  
ATOM   1482  CA  LEU A 187     -20.795  17.449  14.330  1.00 94.89           C  
ATOM   1483  C   LEU A 187     -19.391  18.040  14.258  1.00 94.89           C  
ATOM   1484  CB  LEU A 187     -20.719  15.970  14.717  1.00 94.89           C  
ATOM   1485  O   LEU A 187     -18.974  18.771  15.160  1.00 94.89           O  
ATOM   1486  CG  LEU A 187     -19.928  15.640  15.984  1.00 94.89           C  
ATOM   1487  CD1 LEU A 187     -20.555  16.325  17.194  1.00 94.89           C  
ATOM   1488  CD2 LEU A 187     -19.858  14.131  16.194  1.00 94.89           C  
ATOM   1489  N   LEU A 188     -18.681  17.795  13.213  1.00 94.30           N  
ATOM   1490  CA  LEU A 188     -17.327  18.318  13.063  1.00 94.30           C  
ATOM   1491  C   LEU A 188     -17.344  19.837  12.930  1.00 94.30           C  
ATOM   1492  CB  LEU A 188     -16.644  17.695  11.843  1.00 94.30           C  
ATOM   1493  O   LEU A 188     -16.425  20.515  13.395  1.00 94.30           O  
ATOM   1494  CG  LEU A 188     -16.258  16.220  11.962  1.00 94.30           C  
ATOM   1495  CD1 LEU A 188     -15.489  15.771  10.724  1.00 94.30           C  
ATOM   1496  CD2 LEU A 188     -15.436  15.982  13.224  1.00 94.30           C  
ATOM   1497  N   ALA A 189     -18.355  20.385  12.254  1.00 93.75           N  
ATOM   1498  CA  ALA A 189     -18.508  21.833  12.132  1.00 93.75           C  
ATOM   1499  C   ALA A 189     -18.621  22.489  13.505  1.00 93.75           C  
ATOM   1500  CB  ALA A 189     -19.730  22.170  11.282  1.00 93.75           C  
ATOM   1501  O   ALA A 189     -18.045  23.554  13.741  1.00 93.75           O  
ATOM   1502  N   ARG A 190     -19.198  21.892  14.384  1.00 91.81           N  
ATOM   1503  CA  ARG A 190     -19.353  22.424  15.734  1.00 91.81           C  
ATOM   1504  C   ARG A 190     -18.053  22.302  16.523  1.00 91.81           C  
ATOM   1505  CB  ARG A 190     -20.483  21.702  16.471  1.00 91.81           C  
ATOM   1506  O   ARG A 190     -17.669  23.225  17.243  1.00 91.81           O  
ATOM   1507  CG  ARG A 190     -21.871  22.041  15.952  1.00 91.81           C  
ATOM   1508  CD  ARG A 190     -22.963  21.473  16.848  1.00 91.81           C  
ATOM   1509  NE  ARG A 190     -24.293  21.721  16.301  1.00 91.81           N  
ATOM   1510  NH1 ARG A 190     -25.402  20.423  17.858  1.00 91.81           N  
ATOM   1511  NH2 ARG A 190     -26.579  21.507  16.216  1.00 91.81           N  
ATOM   1512  CZ  ARG A 190     -25.422  21.216  16.793  1.00 91.81           C  
ATOM   1513  N   VAL A 191     -17.510  21.132  16.373  1.00 91.22           N  
ATOM   1514  CA  VAL A 191     -16.250  20.896  17.070  1.00 91.22           C  
ATOM   1515  C   VAL A 191     -15.187  21.865  16.557  1.00 91.22           C  
ATOM   1516  CB  VAL A 191     -15.770  19.438  16.898  1.00 91.22           C  
ATOM   1517  O   VAL A 191     -14.372  22.369  17.333  1.00 91.22           O  
ATOM   1518  CG1 VAL A 191     -14.381  19.251  17.507  1.00 91.22           C  
ATOM   1519  CG2 VAL A 191     -16.769  18.470  17.530  1.00 91.22           C  
ATOM   1520  N   ALA A 192     -15.182  22.075  15.304  1.00 91.80           N  
ATOM   1521  CA  ALA A 192     -14.201  22.953  14.671  1.00 91.80           C  
ATOM   1522  C   ALA A 192     -14.315  24.378  15.206  1.00 91.80           C  
ATOM   1523  CB  ALA A 192     -14.377  22.941  13.155  1.00 91.80           C  
ATOM   1524  O   ALA A 192     -13.347  25.140  15.169  1.00 91.80           O  
ATOM   1525  N   ALA A 193     -15.466  24.720  15.751  1.00 88.59           N  
ATOM   1526  CA  ALA A 193     -15.681  26.044  16.328  1.00 88.59           C  
ATOM   1527  C   ALA A 193     -14.841  26.236  17.588  1.00 88.59           C  
ATOM   1528  CB  ALA A 193     -17.160  26.254  16.642  1.00 88.59           C  
ATOM   1529  O   ALA A 193     -14.366  27.340  17.863  1.00 88.59           O  
ATOM   1530  N   SER A 194     -14.534  25.180  18.217  1.00 85.56           N  
ATOM   1531  CA  SER A 194     -13.786  25.252  19.467  1.00 85.56           C  
ATOM   1532  C   SER A 194     -12.377  24.694  19.302  1.00 85.56           C  
ATOM   1533  CB  SER A 194     -14.518  24.491  20.574  1.00 85.56           C  
ATOM   1534  O   SER A 194     -11.493  24.974  20.114  1.00 85.56           O  
ATOM   1535  OG  SER A 194     -14.722  23.138  20.204  1.00 85.56           O  
ATOM   1536  N   SER A 195     -12.109  23.966  18.254  1.00 86.40           N  
ATOM   1537  CA  SER A 195     -10.822  23.333  17.988  1.00 86.40           C  
ATOM   1538  C   SER A 195     -10.362  23.591  16.558  1.00 86.40           C  
ATOM   1539  CB  SER A 195     -10.902  21.827  18.242  1.00 86.40           C  
ATOM   1540  O   SER A 195     -10.779  22.893  15.631  1.00 86.40           O  
ATOM   1541  OG  SER A 195     -11.148  21.560  19.612  1.00 86.40           O  
ATOM   1542  N   PRO A 196      -9.533  24.607  16.350  1.00 83.79           N  
ATOM   1543  CA  PRO A 196      -9.113  25.035  15.013  1.00 83.79           C  
ATOM   1544  C   PRO A 196      -8.377  23.939  14.247  1.00 83.79           C  
ATOM   1545  CB  PRO A 196      -8.186  26.220  15.297  1.00 83.79           C  
ATOM   1546  O   PRO A 196      -8.326  23.970  13.015  1.00 83.79           O  
ATOM   1547  CG  PRO A 196      -7.852  26.103  16.750  1.00 83.79           C  
ATOM   1548  CD  PRO A 196      -8.862  25.203  17.401  1.00 83.79           C  
ATOM   1549  N   ASP A 197      -7.918  22.948  14.824  1.00 86.62           N  
ATOM   1550  CA  ASP A 197      -7.153  21.884  14.181  1.00 86.62           C  
ATOM   1551  C   ASP A 197      -8.077  20.868  13.515  1.00 86.62           C  
ATOM   1552  CB  ASP A 197      -6.247  21.185  15.198  1.00 86.62           C  
ATOM   1553  O   ASP A 197      -7.634  20.064  12.692  1.00 86.62           O  
ATOM   1554  CG  ASP A 197      -5.161  22.093  15.747  1.00 86.62           C  
ATOM   1555  OD1 ASP A 197      -4.736  23.033  15.041  1.00 86.62           O  
ATOM   1556  OD2 ASP A 197      -4.723  21.865  16.896  1.00 86.62           O  
ATOM   1557  N   VAL A 198      -9.381  20.930  13.754  1.00 88.24           N  
ATOM   1558  CA  VAL A 198     -10.349  19.967  13.237  1.00 88.24           C  
ATOM   1559  C   VAL A 198     -11.000  20.518  11.971  1.00 88.24           C  
ATOM   1560  CB  VAL A 198     -11.429  19.628  14.289  1.00 88.24           C  
ATOM   1561  O   VAL A 198     -11.429  21.674  11.938  1.00 88.24           O  
ATOM   1562  CG1 VAL A 198     -12.506  18.728  13.685  1.00 88.24           C  
ATOM   1563  CG2 VAL A 198     -10.795  18.964  15.509  1.00 88.24           C  
ATOM   1564  N   ASP A 199     -11.062  19.751  10.952  1.00 92.16           N  
ATOM   1565  CA  ASP A 199     -11.719  20.111   9.699  1.00 92.16           C  
ATOM   1566  C   ASP A 199     -13.222  19.856   9.773  1.00 92.16           C  
ATOM   1567  CB  ASP A 199     -11.110  19.332   8.531  1.00 92.16           C  
ATOM   1568  O   ASP A 199     -13.664  18.901  10.415  1.00 92.16           O  
ATOM   1569  CG  ASP A 199      -9.729  19.830   8.141  1.00 92.16           C  
ATOM   1570  OD1 ASP A 199      -9.512  21.060   8.107  1.00 92.16           O  
ATOM   1571  OD2 ASP A 199      -8.852  18.984   7.863  1.00 92.16           O  
ATOM   1572  N   LYS A 200     -13.968  20.706   9.115  1.00 95.09           N  
ATOM   1573  CA  LYS A 200     -15.420  20.555   9.096  1.00 95.09           C  
ATOM   1574  C   LYS A 200     -15.848  19.481   8.101  1.00 95.09           C  
ATOM   1575  CB  LYS A 200     -16.094  21.885   8.755  1.00 95.09           C  
ATOM   1576  O   LYS A 200     -16.959  18.953   8.188  1.00 95.09           O  
ATOM   1577  CG  LYS A 200     -15.777  23.008   9.731  1.00 95.09           C  
ATOM   1578  CD  LYS A 200     -16.377  24.331   9.274  1.00 95.09           C  
ATOM   1579  CE  LYS A 200     -15.928  25.486  10.159  1.00 95.09           C  
ATOM   1580  NZ  LYS A 200     -16.458  26.795   9.675  1.00 95.09           N  
ATOM   1581  N   VAL A 201     -14.989  19.111   7.150  1.00 96.04           N  
ATOM   1582  CA  VAL A 201     -15.282  18.177   6.068  1.00 96.04           C  
ATOM   1583  C   VAL A 201     -14.615  16.833   6.350  1.00 96.04           C  
ATOM   1584  CB  VAL A 201     -14.816  18.727   4.702  1.00 96.04           C  
ATOM   1585  O   VAL A 201     -13.445  16.783   6.739  1.00 96.04           O  
ATOM   1586  CG1 VAL A 201     -15.101  17.720   3.588  1.00 96.04           C  
ATOM   1587  CG2 VAL A 201     -15.494  20.063   4.405  1.00 96.04           C  
ATOM   1588  N   PHE A 202     -15.408  15.827   6.177  1.00 95.55           N  
ATOM   1589  CA  PHE A 202     -14.858  14.487   6.341  1.00 95.55           C  
ATOM   1590  C   PHE A 202     -14.918  13.712   5.030  1.00 95.55           C  
ATOM   1591  CB  PHE A 202     -15.611  13.725   7.436  1.00 95.55           C  
ATOM   1592  O   PHE A 202     -15.927  13.757   4.323  1.00 95.55           O  
ATOM   1593  CG  PHE A 202     -15.210  12.280   7.556  1.00 95.55           C  
ATOM   1594  CD1 PHE A 202     -15.953  11.284   6.934  1.00 95.55           C  
ATOM   1595  CD2 PHE A 202     -14.089  11.917   8.291  1.00 95.55           C  
ATOM   1596  CE1 PHE A 202     -15.584   9.945   7.043  1.00 95.55           C  
ATOM   1597  CE2 PHE A 202     -13.713  10.581   8.405  1.00 95.55           C  
ATOM   1598  CZ  PHE A 202     -14.463   9.597   7.781  1.00 95.55           C  
ATOM   1599  N   GLY A 203     -13.905  12.993   4.733  1.00 95.68           N  
ATOM   1600  CA  GLY A 203     -13.765  12.022   3.660  1.00 95.68           C  
ATOM   1601  C   GLY A 203     -12.602  11.070   3.865  1.00 95.68           C  
ATOM   1602  O   GLY A 203     -11.553  11.465   4.379  1.00 95.68           O  
ATOM   1603  N   LEU A 204     -12.764   9.873   3.445  1.00 95.00           N  
ATOM   1604  CA  LEU A 204     -11.715   8.879   3.646  1.00 95.00           C  
ATOM   1605  C   LEU A 204     -10.476   9.222   2.825  1.00 95.00           C  
ATOM   1606  CB  LEU A 204     -12.220   7.483   3.272  1.00 95.00           C  
ATOM   1607  O   LEU A 204      -9.349   8.992   3.269  1.00 95.00           O  
ATOM   1608  CG  LEU A 204     -13.215   6.840   4.240  1.00 95.00           C  
ATOM   1609  CD1 LEU A 204     -13.972   5.711   3.549  1.00 95.00           C  
ATOM   1610  CD2 LEU A 204     -12.496   6.327   5.483  1.00 95.00           C  
ATOM   1611  N   MET A 205     -10.749   9.912   1.711  1.00 94.57           N  
ATOM   1612  CA  MET A 205      -9.655  10.285   0.818  1.00 94.57           C  
ATOM   1613  C   MET A 205      -9.604  11.797   0.622  1.00 94.57           C  
ATOM   1614  CB  MET A 205      -9.803   9.587  -0.535  1.00 94.57           C  
ATOM   1615  O   MET A 205      -9.081  12.279  -0.384  1.00 94.57           O  
ATOM   1616  CG  MET A 205      -9.900   8.073  -0.436  1.00 94.57           C  
ATOM   1617  SD  MET A 205      -8.548   7.346   0.569  1.00 94.57           S  
ATOM   1618  CE  MET A 205      -7.116   7.793  -0.451  1.00 94.57           C  
ATOM   1619  N   TYR A 206     -10.183  12.494   1.606  1.00 94.14           N  
ATOM   1620  CA  TYR A 206     -10.255  13.949   1.547  1.00 94.14           C  
ATOM   1621  C   TYR A 206      -8.862  14.562   1.483  1.00 94.14           C  
ATOM   1622  CB  TYR A 206     -11.013  14.500   2.759  1.00 94.14           C  
ATOM   1623  O   TYR A 206      -7.964  14.158   2.227  1.00 94.14           O  
ATOM   1624  CG  TYR A 206     -11.153  16.003   2.756  1.00 94.14           C  
ATOM   1625  CD1 TYR A 206     -10.548  16.781   3.740  1.00 94.14           C  
ATOM   1626  CD2 TYR A 206     -11.891  16.648   1.769  1.00 94.14           C  
ATOM   1627  CE1 TYR A 206     -10.676  18.166   3.742  1.00 94.14           C  
ATOM   1628  CE2 TYR A 206     -12.026  18.032   1.761  1.00 94.14           C  
ATOM   1629  OH  TYR A 206     -11.546  20.152   2.747  1.00 94.14           O  
ATOM   1630  CZ  TYR A 206     -11.416  18.781   2.750  1.00 94.14           C  
ATOM   1631  N   LYS A 207      -8.542  15.414   0.492  1.00 92.50           N  
ATOM   1632  CA  LYS A 207      -7.319  16.184   0.283  1.00 92.50           C  
ATOM   1633  C   LYS A 207      -6.211  15.309  -0.297  1.00 92.50           C  
ATOM   1634  CB  LYS A 207      -6.853  16.818   1.595  1.00 92.50           C  
ATOM   1635  O   LYS A 207      -5.034  15.670  -0.239  1.00 92.50           O  
ATOM   1636  CG  LYS A 207      -7.752  17.939   2.094  1.00 92.50           C  
ATOM   1637  CD  LYS A 207      -7.175  18.609   3.335  1.00 92.50           C  
ATOM   1638  CE  LYS A 207      -8.015  19.802   3.770  1.00 92.50           C  
ATOM   1639  NZ  LYS A 207      -7.459  20.455   4.992  1.00 92.50           N  
ATOM   1640  N   LYS A 208      -6.636  14.148  -0.730  1.00 92.89           N  
ATOM   1641  CA  LYS A 208      -5.638  13.246  -1.297  1.00 92.89           C  
ATOM   1642  C   LYS A 208      -5.536  13.421  -2.810  1.00 92.89           C  
ATOM   1643  CB  LYS A 208      -5.974  11.793  -0.960  1.00 92.89           C  
ATOM   1644  O   LYS A 208      -4.498  13.123  -3.406  1.00 92.89           O  
ATOM   1645  CG  LYS A 208      -5.890  11.467   0.524  1.00 92.89           C  
ATOM   1646  CD  LYS A 208      -4.448  11.467   1.016  1.00 92.89           C  
ATOM   1647  CE  LYS A 208      -4.351  11.008   2.465  1.00 92.89           C  
ATOM   1648  NZ  LYS A 208      -2.943  11.040   2.962  1.00 92.89           N  
ATOM   1649  N   ASN A 209      -6.630  14.023  -3.383  1.00 94.19           N  
ATOM   1650  CA  ASN A 209      -6.638  14.254  -4.824  1.00 94.19           C  
ATOM   1651  C   ASN A 209      -5.806  15.476  -5.200  1.00 94.19           C  
ATOM   1652  CB  ASN A 209      -8.072  14.411  -5.334  1.00 94.19           C  
ATOM   1653  O   ASN A 209      -6.119  16.596  -4.793  1.00 94.19           O  
ATOM   1654  CG  ASN A 209      -8.160  14.384  -6.847  1.00 94.19           C  
ATOM   1655  ND2 ASN A 209      -9.341  14.678  -7.377  1.00 94.19           N  
ATOM   1656  OD1 ASN A 209      -7.175  14.101  -7.533  1.00 94.19           O  
ATOM   1657  N   GLY A 210      -4.772  15.284  -5.940  1.00 92.30           N  
ATOM   1658  CA  GLY A 210      -3.910  16.374  -6.368  1.00 92.30           C  
ATOM   1659  C   GLY A 210      -2.900  16.785  -5.314  1.00 92.30           C  
ATOM   1660  O   GLY A 210      -2.400  17.912  -5.331  1.00 92.30           O  
ATOM   1661  N   SER A 211      -2.742  15.943  -4.338  1.00 93.53           N  
ATOM   1662  CA  SER A 211      -1.825  16.275  -3.252  1.00 93.53           C  
ATOM   1663  C   SER A 211      -0.670  15.283  -3.182  1.00 93.53           C  
ATOM   1664  CB  SER A 211      -2.565  16.305  -1.915  1.00 93.53           C  
ATOM   1665  O   SER A 211      -0.561  14.387  -4.023  1.00 93.53           O  
ATOM   1666  OG  SER A 211      -3.012  15.008  -1.558  1.00 93.53           O  
ATOM   1667  N   HIS A 212       0.343  15.513  -2.280  1.00 92.79           N  
ATOM   1668  CA  HIS A 212       1.483  14.631  -2.054  1.00 92.79           C  
ATOM   1669  C   HIS A 212       1.620  14.273  -0.578  1.00 92.79           C  
ATOM   1670  CB  HIS A 212       2.772  15.282  -2.559  1.00 92.79           C  
ATOM   1671  O   HIS A 212       1.004  14.911   0.279  1.00 92.79           O  
ATOM   1672  CG  HIS A 212       3.105  16.566  -1.869  1.00 92.79           C  
ATOM   1673  CD2 HIS A 212       2.853  17.851  -2.212  1.00 92.79           C  
ATOM   1674  ND1 HIS A 212       3.786  16.612  -0.671  1.00 92.79           N  
ATOM   1675  CE1 HIS A 212       3.937  17.875  -0.307  1.00 92.79           C  
ATOM   1676  NE2 HIS A 212       3.380  18.646  -1.224  1.00 92.79           N  
ATOM   1677  N   SER A 213       2.260  13.108  -0.265  1.00 86.84           N  
ATOM   1678  CA  SER A 213       2.399  12.605   1.098  1.00 86.84           C  
ATOM   1679  C   SER A 213       3.623  13.200   1.785  1.00 86.84           C  
ATOM   1680  CB  SER A 213       2.494  11.079   1.099  1.00 86.84           C  
ATOM   1681  O   SER A 213       4.031  12.733   2.851  1.00 86.84           O  
ATOM   1682  OG  SER A 213       1.307  10.500   0.585  1.00 86.84           O  
ATOM   1683  N   GLY A 214       4.183  14.263   1.195  1.00 92.60           N  
ATOM   1684  CA  GLY A 214       5.385  14.847   1.770  1.00 92.60           C  
ATOM   1685  C   GLY A 214       6.646  14.488   1.007  1.00 92.60           C  
ATOM   1686  O   GLY A 214       6.595  13.740   0.028  1.00 92.60           O  
ATOM   1687  N   GLU A 215       7.748  15.009   1.480  1.00 96.41           N  
ATOM   1688  CA  GLU A 215       9.029  14.818   0.806  1.00 96.41           C  
ATOM   1689  C   GLU A 215       9.640  13.464   1.155  1.00 96.41           C  
ATOM   1690  CB  GLU A 215      10.001  15.944   1.168  1.00 96.41           C  
ATOM   1691  O   GLU A 215       9.722  13.098   2.329  1.00 96.41           O  
ATOM   1692  CG  GLU A 215      11.361  15.821   0.497  1.00 96.41           C  
ATOM   1693  CD  GLU A 215      12.392  16.792   1.050  1.00 96.41           C  
ATOM   1694  OE1 GLU A 215      13.243  17.282   0.273  1.00 96.41           O  
ATOM   1695  OE2 GLU A 215      12.350  17.064   2.271  1.00 96.41           O  
ATOM   1696  N   PHE A 216      10.015  12.738   0.076  1.00 97.55           N  
ATOM   1697  CA  PHE A 216      10.803  11.519   0.216  1.00 97.55           C  
ATOM   1698  C   PHE A 216      12.238  11.745  -0.245  1.00 97.55           C  
ATOM   1699  CB  PHE A 216      10.170  10.374  -0.582  1.00 97.55           C  
ATOM   1700  O   PHE A 216      12.472  12.383  -1.273  1.00 97.55           O  
ATOM   1701  CG  PHE A 216       8.933   9.801   0.056  1.00 97.55           C  
ATOM   1702  CD1 PHE A 216       8.998   8.635   0.808  1.00 97.55           C  
ATOM   1703  CD2 PHE A 216       7.703  10.429  -0.098  1.00 97.55           C  
ATOM   1704  CE1 PHE A 216       7.855   8.103   1.400  1.00 97.55           C  
ATOM   1705  CE2 PHE A 216       6.557   9.903   0.490  1.00 97.55           C  
ATOM   1706  CZ  PHE A 216       6.634   8.739   1.237  1.00 97.55           C  
ATOM   1707  N   VAL A 217      13.175  11.239   0.522  1.00 97.71           N  
ATOM   1708  CA  VAL A 217      14.564  11.155   0.084  1.00 97.71           C  
ATOM   1709  C   VAL A 217      14.946   9.695  -0.148  1.00 97.71           C  
ATOM   1710  CB  VAL A 217      15.523  11.800   1.111  1.00 97.71           C  
ATOM   1711  O   VAL A 217      14.824   8.864   0.755  1.00 97.71           O  
ATOM   1712  CG1 VAL A 217      16.973  11.673   0.649  1.00 97.71           C  
ATOM   1713  CG2 VAL A 217      15.156  13.266   1.334  1.00 97.71           C  
ATOM   1714  N   TYR A 218      15.377   9.406  -1.399  1.00 97.44           N  
ATOM   1715  CA  TYR A 218      15.699   8.042  -1.805  1.00 97.44           C  
ATOM   1716  C   TYR A 218      17.197   7.881  -2.034  1.00 97.44           C  
ATOM   1717  CB  TYR A 218      14.933   7.665  -3.076  1.00 97.44           C  
ATOM   1718  O   TYR A 218      17.876   8.829  -2.436  1.00 97.44           O  
ATOM   1719  CG  TYR A 218      13.448   7.919  -2.988  1.00 97.44           C  
ATOM   1720  CD1 TYR A 218      12.590   6.969  -2.438  1.00 97.44           C  
ATOM   1721  CD2 TYR A 218      12.899   9.109  -3.455  1.00 97.44           C  
ATOM   1722  CE1 TYR A 218      11.220   7.198  -2.357  1.00 97.44           C  
ATOM   1723  CE2 TYR A 218      11.531   9.348  -3.379  1.00 97.44           C  
ATOM   1724  OH  TYR A 218       9.346   8.621  -2.750  1.00 97.44           O  
ATOM   1725  CZ  TYR A 218      10.701   8.389  -2.828  1.00 97.44           C  
ATOM   1726  N   HIS A 219      17.634   6.670  -1.800  1.00 97.59           N  
ATOM   1727  CA  HIS A 219      18.947   6.304  -2.318  1.00 97.59           C  
ATOM   1728  C   HIS A 219      18.888   6.017  -3.815  1.00 97.59           C  
ATOM   1729  CB  HIS A 219      19.497   5.087  -1.571  1.00 97.59           C  
ATOM   1730  O   HIS A 219      17.984   5.321  -4.283  1.00 97.59           O  
ATOM   1731  CG  HIS A 219      19.847   5.367  -0.144  1.00 97.59           C  
ATOM   1732  CD2 HIS A 219      19.157   5.145   1.000  1.00 97.59           C  
ATOM   1733  ND1 HIS A 219      21.038   5.950   0.230  1.00 97.59           N  
ATOM   1734  CE1 HIS A 219      21.067   6.074   1.546  1.00 97.59           C  
ATOM   1735  NE2 HIS A 219      19.937   5.593   2.037  1.00 97.59           N  
ATOM   1736  N   THR A 220      19.846   6.518  -4.554  1.00 97.01           N  
ATOM   1737  CA  THR A 220      19.800   6.445  -6.010  1.00 97.01           C  
ATOM   1738  C   THR A 220      20.246   5.069  -6.497  1.00 97.01           C  
ATOM   1739  CB  THR A 220      20.683   7.531  -6.652  1.00 97.01           C  
ATOM   1740  O   THR A 220      19.897   4.654  -7.604  1.00 97.01           O  
ATOM   1741  CG2 THR A 220      20.193   8.927  -6.284  1.00 97.01           C  
ATOM   1742  OG1 THR A 220      22.032   7.374  -6.194  1.00 97.01           O  
ATOM   1743  N   GLY A 221      21.127   4.330  -5.659  1.00 95.96           N  
ATOM   1744  CA  GLY A 221      21.696   3.061  -6.080  1.00 95.96           C  
ATOM   1745  C   GLY A 221      23.031   3.210  -6.785  1.00 95.96           C  
ATOM   1746  O   GLY A 221      23.549   2.248  -7.357  1.00 95.96           O  
ATOM   1747  N   LYS A 222      23.578   4.426  -6.825  1.00 94.31           N  
ATOM   1748  CA  LYS A 222      24.860   4.720  -7.460  1.00 94.31           C  
ATOM   1749  C   LYS A 222      26.005   4.016  -6.739  1.00 94.31           C  
ATOM   1750  CB  LYS A 222      25.110   6.229  -7.492  1.00 94.31           C  
ATOM   1751  O   LYS A 222      26.880   3.428  -7.378  1.00 94.31           O  
ATOM   1752  CG  LYS A 222      26.372   6.632  -8.239  1.00 94.31           C  
ATOM   1753  CD  LYS A 222      26.521   8.146  -8.310  1.00 94.31           C  
ATOM   1754  CE  LYS A 222      27.801   8.550  -9.030  1.00 94.31           C  
ATOM   1755  NZ  LYS A 222      27.932  10.034  -9.136  1.00 94.31           N  
ATOM   1756  N   GLN A 223      25.982   4.027  -5.395  1.00 93.59           N  
ATOM   1757  CA  GLN A 223      27.044   3.428  -4.594  1.00 93.59           C  
ATOM   1758  C   GLN A 223      26.797   1.937  -4.381  1.00 93.59           C  
ATOM   1759  CB  GLN A 223      27.165   4.139  -3.245  1.00 93.59           C  
ATOM   1760  O   GLN A 223      27.726   1.131  -4.464  1.00 93.59           O  
ATOM   1761  CG  GLN A 223      27.722   5.553  -3.342  1.00 93.59           C  
ATOM   1762  CD  GLN A 223      27.720   6.277  -2.009  1.00 93.59           C  
ATOM   1763  NE2 GLN A 223      28.718   7.128  -1.796  1.00 93.59           N  
ATOM   1764  OE1 GLN A 223      26.829   6.074  -1.178  1.00 93.59           O  
ATOM   1765  N   ASN A 224      25.604   1.669  -4.091  1.00 95.25           N  
ATOM   1766  CA  ASN A 224      25.159   0.305  -3.827  1.00 95.25           C  
ATOM   1767  C   ASN A 224      23.824   0.009  -4.507  1.00 95.25           C  
ATOM   1768  CB  ASN A 224      25.054   0.056  -2.321  1.00 95.25           C  
ATOM   1769  O   ASN A 224      22.792   0.562  -4.123  1.00 95.25           O  
ATOM   1770  CG  ASN A 224      24.744  -1.390  -1.988  1.00 95.25           C  
ATOM   1771  ND2 ASN A 224      24.732  -1.713  -0.700  1.00 95.25           N  
ATOM   1772  OD1 ASN A 224      24.518  -2.211  -2.881  1.00 95.25           O  
ATOM   1773  N   SER A 225      23.875  -0.901  -5.515  1.00 95.01           N  
ATOM   1774  CA  SER A 225      22.693  -1.202  -6.316  1.00 95.01           C  
ATOM   1775  C   SER A 225      21.569  -1.763  -5.452  1.00 95.01           C  
ATOM   1776  CB  SER A 225      23.036  -2.194  -7.428  1.00 95.01           C  
ATOM   1777  O   SER A 225      20.394  -1.664  -5.811  1.00 95.01           O  
ATOM   1778  OG  SER A 225      23.492  -3.421  -6.884  1.00 95.01           O  
ATOM   1779  N   MET A 226      21.916  -2.346  -4.295  1.00 94.63           N  
ATOM   1780  CA  MET A 226      20.926  -2.934  -3.398  1.00 94.63           C  
ATOM   1781  C   MET A 226      20.123  -1.850  -2.687  1.00 94.63           C  
ATOM   1782  CB  MET A 226      21.603  -3.842  -2.370  1.00 94.63           C  
ATOM   1783  O   MET A 226      19.055  -2.122  -2.136  1.00 94.63           O  
ATOM   1784  CG  MET A 226      22.271  -5.065  -2.977  1.00 94.63           C  
ATOM   1785  SD  MET A 226      21.079  -6.166  -3.833  1.00 94.63           S  
ATOM   1786  CE  MET A 226      20.277  -6.943  -2.403  1.00 94.63           C  
ATOM   1787  N   GLU A 227      20.622  -0.590  -2.738  1.00 95.86           N  
ATOM   1788  CA  GLU A 227      19.975   0.534  -2.069  1.00 95.86           C  
ATOM   1789  C   GLU A 227      19.101   1.324  -3.039  1.00 95.86           C  
ATOM   1790  CB  GLU A 227      21.019   1.455  -1.432  1.00 95.86           C  
ATOM   1791  O   GLU A 227      18.554   2.369  -2.680  1.00 95.86           O  
ATOM   1792  CG  GLU A 227      21.778   0.818  -0.277  1.00 95.86           C  
ATOM   1793  CD  GLU A 227      20.921   0.609   0.961  1.00 95.86           C  
ATOM   1794  OE1 GLU A 227      21.215  -0.314   1.754  1.00 95.86           O  
ATOM   1795  OE2 GLU A 227      19.947   1.374   1.140  1.00 95.86           O  
ATOM   1796  N   TYR A 228      19.000   0.827  -4.213  1.00 96.68           N  
ATOM   1797  CA  TYR A 228      18.211   1.474  -5.255  1.00 96.68           C  
ATOM   1798  C   TYR A 228      16.778   1.703  -4.791  1.00 96.68           C  
ATOM   1799  CB  TYR A 228      18.218   0.633  -6.535  1.00 96.68           C  
ATOM   1800  O   TYR A 228      16.084   0.757  -4.408  1.00 96.68           O  
ATOM   1801  CG  TYR A 228      17.320   1.173  -7.621  1.00 96.68           C  
ATOM   1802  CD1 TYR A 228      16.026   0.686  -7.789  1.00 96.68           C  
ATOM   1803  CD2 TYR A 228      17.764   2.171  -8.482  1.00 96.68           C  
ATOM   1804  CE1 TYR A 228      15.196   1.179  -8.790  1.00 96.68           C  
ATOM   1805  CE2 TYR A 228      16.942   2.673  -9.486  1.00 96.68           C  
ATOM   1806  OH  TYR A 228      14.844   2.664 -10.625  1.00 96.68           O  
ATOM   1807  CZ  TYR A 228      15.662   2.171  -9.632  1.00 96.68           C  
ATOM   1808  N   GLY A 229      16.318   3.011  -4.718  1.00 95.85           N  
ATOM   1809  CA  GLY A 229      14.933   3.350  -4.434  1.00 95.85           C  
ATOM   1810  C   GLY A 229      14.587   3.265  -2.960  1.00 95.85           C  
ATOM   1811  O   GLY A 229      13.445   3.514  -2.569  1.00 95.85           O  
ATOM   1812  N   ARG A 230      15.477   2.901  -2.089  1.00 97.07           N  
ATOM   1813  CA  ARG A 230      15.244   2.801  -0.652  1.00 97.07           C  
ATOM   1814  C   ARG A 230      15.077   4.182  -0.028  1.00 97.07           C  
ATOM   1815  CB  ARG A 230      16.392   2.054   0.029  1.00 97.07           C  
ATOM   1816  O   ARG A 230      15.783   5.124  -0.393  1.00 97.07           O  
ATOM   1817  CG  ARG A 230      16.404   0.559  -0.247  1.00 97.07           C  
ATOM   1818  CD  ARG A 230      17.343  -0.181   0.694  1.00 97.07           C  
ATOM   1819  NE  ARG A 230      17.259  -1.628   0.513  1.00 97.07           N  
ATOM   1820  NH1 ARG A 230      18.713  -2.137   2.234  1.00 97.07           N  
ATOM   1821  NH2 ARG A 230      17.763  -3.816   0.997  1.00 97.07           N  
ATOM   1822  CZ  ARG A 230      17.912  -2.523   1.248  1.00 97.07           C  
ATOM   1823  N   VAL A 231      14.159   4.243   0.878  1.00 97.71           N  
ATOM   1824  CA  VAL A 231      13.809   5.515   1.502  1.00 97.71           C  
ATOM   1825  C   VAL A 231      14.788   5.823   2.633  1.00 97.71           C  
ATOM   1826  CB  VAL A 231      12.360   5.504   2.040  1.00 97.71           C  
ATOM   1827  O   VAL A 231      14.983   5.004   3.534  1.00 97.71           O  
ATOM   1828  CG1 VAL A 231      12.035   6.820   2.744  1.00 97.71           C  
ATOM   1829  CG2 VAL A 231      11.372   5.243   0.904  1.00 97.71           C  
ATOM   1830  N   GLU A 232      15.417   6.979   2.528  1.00 96.72           N  
ATOM   1831  CA  GLU A 232      16.290   7.455   3.597  1.00 96.72           C  
ATOM   1832  C   GLU A 232      15.506   8.250   4.638  1.00 96.72           C  
ATOM   1833  CB  GLU A 232      17.423   8.312   3.025  1.00 96.72           C  
ATOM   1834  O   GLU A 232      15.623   7.995   5.838  1.00 96.72           O  
ATOM   1835  CG  GLU A 232      18.355   8.884   4.083  1.00 96.72           C  
ATOM   1836  CD  GLU A 232      19.174   7.821   4.798  1.00 96.72           C  
ATOM   1837  OE1 GLU A 232      19.747   8.117   5.872  1.00 96.72           O  
ATOM   1838  OE2 GLU A 232      19.245   6.684   4.281  1.00 96.72           O  
ATOM   1839  N   THR A 233      14.727   9.266   4.143  1.00 97.24           N  
ATOM   1840  CA  THR A 233      13.908  10.074   5.040  1.00 97.24           C  
ATOM   1841  C   THR A 233      12.537  10.343   4.425  1.00 97.24           C  
ATOM   1842  CB  THR A 233      14.596  11.412   5.371  1.00 97.24           C  
ATOM   1843  O   THR A 233      12.397  10.388   3.201  1.00 97.24           O  
ATOM   1844  CG2 THR A 233      15.944  11.184   6.046  1.00 97.24           C  
ATOM   1845  OG1 THR A 233      14.799  12.150   4.160  1.00 97.24           O  
ATOM   1846  N   TRP A 234      11.502  10.396   5.282  1.00 96.79           N  
ATOM   1847  CA  TRP A 234      10.143  10.809   4.944  1.00 96.79           C  
ATOM   1848  C   TRP A 234       9.724  12.024   5.765  1.00 96.79           C  
ATOM   1849  CB  TRP A 234       9.159   9.658   5.172  1.00 96.79           C  
ATOM   1850  O   TRP A 234       9.775  11.997   6.996  1.00 96.79           O  
ATOM   1851  CG  TRP A 234       7.729  10.018   4.901  1.00 96.79           C  
ATOM   1852  CD1 TRP A 234       7.175  10.338   3.692  1.00 96.79           C  
ATOM   1853  CD2 TRP A 234       6.671  10.098   5.861  1.00 96.79           C  
ATOM   1854  CE2 TRP A 234       5.501  10.472   5.164  1.00 96.79           C  
ATOM   1855  CE3 TRP A 234       6.599   9.888   7.245  1.00 96.79           C  
ATOM   1856  NE1 TRP A 234       5.835  10.612   3.844  1.00 96.79           N  
ATOM   1857  CH2 TRP A 234       4.229  10.430   7.159  1.00 96.79           C  
ATOM   1858  CZ2 TRP A 234       4.272  10.641   5.805  1.00 96.79           C  
ATOM   1859  CZ3 TRP A 234       5.375  10.057   7.881  1.00 96.79           C  
ATOM   1860  N   LYS A 235       9.439  13.120   5.124  1.00 95.59           N  
ATOM   1861  CA  LYS A 235       9.101  14.398   5.745  1.00 95.59           C  
ATOM   1862  C   LYS A 235      10.215  14.869   6.676  1.00 95.59           C  
ATOM   1863  CB  LYS A 235       7.785  14.289   6.516  1.00 95.59           C  
ATOM   1864  O   LYS A 235       9.947  15.355   7.776  1.00 95.59           O  
ATOM   1865  CG  LYS A 235       6.564  14.088   5.631  1.00 95.59           C  
ATOM   1866  CD  LYS A 235       5.275  14.111   6.443  1.00 95.59           C  
ATOM   1867  CE  LYS A 235       4.047  14.041   5.546  1.00 95.59           C  
ATOM   1868  NZ  LYS A 235       2.780  14.094   6.336  1.00 95.59           N  
ATOM   1869  N   GLY A 236      11.461  14.575   6.253  1.00 95.55           N  
ATOM   1870  CA  GLY A 236      12.621  15.068   6.979  1.00 95.55           C  
ATOM   1871  C   GLY A 236      12.996  14.199   8.164  1.00 95.55           C  
ATOM   1872  O   GLY A 236      13.982  14.472   8.853  1.00 95.55           O  
ATOM   1873  N   GLU A 237      12.195  13.167   8.357  1.00 96.07           N  
ATOM   1874  CA  GLU A 237      12.449  12.298   9.502  1.00 96.07           C  
ATOM   1875  C   GLU A 237      13.039  10.961   9.061  1.00 96.07           C  
ATOM   1876  CB  GLU A 237      11.163  12.068  10.299  1.00 96.07           C  
ATOM   1877  O   GLU A 237      12.605  10.386   8.061  1.00 96.07           O  
ATOM   1878  CG  GLU A 237      10.538  13.346  10.840  1.00 96.07           C  
ATOM   1879  CD  GLU A 237      11.233  13.873  12.085  1.00 96.07           C  
ATOM   1880  OE1 GLU A 237      11.044  15.063  12.428  1.00 96.07           O  
ATOM   1881  OE2 GLU A 237      11.974  13.092  12.722  1.00 96.07           O  
ATOM   1882  N   SER A 238      14.020  10.444   9.759  1.00 95.26           N  
ATOM   1883  CA  SER A 238      14.659   9.172   9.440  1.00 95.26           C  
ATOM   1884  C   SER A 238      13.997   8.018  10.185  1.00 95.26           C  
ATOM   1885  CB  SER A 238      16.150   9.220   9.779  1.00 95.26           C  
ATOM   1886  O   SER A 238      14.264   6.850   9.895  1.00 95.26           O  
ATOM   1887  OG  SER A 238      16.343   9.506  11.154  1.00 95.26           O  
ATOM   1888  N   LYS A 239      13.128   8.363  11.133  1.00 95.99           N  
ATOM   1889  CA  LYS A 239      12.358   7.401  11.914  1.00 95.99           C  
ATOM   1890  C   LYS A 239      10.959   7.931  12.216  1.00 95.99           C  
ATOM   1891  CB  LYS A 239      13.083   7.064  13.218  1.00 95.99           C  
ATOM   1892  O   LYS A 239      10.759   9.143  12.324  1.00 95.99           O  
ATOM   1893  CG  LYS A 239      14.403   6.333  13.021  1.00 95.99           C  
ATOM   1894  CD  LYS A 239      15.066   6.007  14.353  1.00 95.99           C  
ATOM   1895  CE  LYS A 239      16.393   5.286  14.157  1.00 95.99           C  
ATOM   1896  NZ  LYS A 239      17.042   4.957  15.461  1.00 95.99           N  
ATOM   1897  N   LEU A 240      10.032   7.035  12.350  1.00 95.41           N  
ATOM   1898  CA  LEU A 240       8.672   7.410  12.725  1.00 95.41           C  
ATOM   1899  C   LEU A 240       8.560   7.609  14.232  1.00 95.41           C  
ATOM   1900  CB  LEU A 240       7.675   6.344  12.263  1.00 95.41           C  
ATOM   1901  O   LEU A 240       9.425   7.162  14.988  1.00 95.41           O  
ATOM   1902  CG  LEU A 240       7.669   6.024  10.767  1.00 95.41           C  
ATOM   1903  CD1 LEU A 240       6.843   4.771  10.497  1.00 95.41           C  
ATOM   1904  CD2 LEU A 240       7.132   7.207   9.969  1.00 95.41           C  
ATOM   1905  N   THR A 241       7.495   8.269  14.702  1.00 94.42           N  
ATOM   1906  CA  THR A 241       7.308   8.529  16.125  1.00 94.42           C  
ATOM   1907  C   THR A 241       5.978   7.958  16.609  1.00 94.42           C  
ATOM   1908  CB  THR A 241       7.363  10.038  16.430  1.00 94.42           C  
ATOM   1909  O   THR A 241       5.518   8.284  17.706  1.00 94.42           O  
ATOM   1910  CG2 THR A 241       8.732  10.618  16.090  1.00 94.42           C  
ATOM   1911  OG1 THR A 241       6.365  10.713  15.654  1.00 94.42           O  
ATOM   1912  N   PHE A 242       5.400   7.084  15.851  1.00 92.66           N  
ATOM   1913  CA  PHE A 242       4.038   6.633  16.111  1.00 92.66           C  
ATOM   1914  C   PHE A 242       4.035   5.444  17.065  1.00 92.66           C  
ATOM   1915  CB  PHE A 242       3.336   6.258  14.802  1.00 92.66           C  
ATOM   1916  O   PHE A 242       3.087   5.259  17.831  1.00 92.66           O  
ATOM   1917  CG  PHE A 242       3.235   7.394  13.821  1.00 92.66           C  
ATOM   1918  CD1 PHE A 242       2.529   8.547  14.141  1.00 92.66           C  
ATOM   1919  CD2 PHE A 242       3.846   7.309  12.577  1.00 92.66           C  
ATOM   1920  CE1 PHE A 242       2.434   9.601  13.235  1.00 92.66           C  
ATOM   1921  CE2 PHE A 242       3.756   8.357  11.666  1.00 92.66           C  
ATOM   1922  CZ  PHE A 242       3.048   9.502  11.996  1.00 92.66           C  
ATOM   1923  N   TRP A 243       5.108   4.650  17.117  1.00 93.96           N  
ATOM   1924  CA  TRP A 243       5.033   3.341  17.757  1.00 93.96           C  
ATOM   1925  C   TRP A 243       5.912   3.293  19.002  1.00 93.96           C  
ATOM   1926  CB  TRP A 243       5.450   2.238  16.780  1.00 93.96           C  
ATOM   1927  O   TRP A 243       6.670   4.228  19.271  1.00 93.96           O  
ATOM   1928  CG  TRP A 243       4.717   2.275  15.472  1.00 93.96           C  
ATOM   1929  CD1 TRP A 243       5.237   2.574  14.244  1.00 93.96           C  
ATOM   1930  CD2 TRP A 243       3.327   2.006  15.265  1.00 93.96           C  
ATOM   1931  CE2 TRP A 243       3.073   2.160  13.884  1.00 93.96           C  
ATOM   1932  CE3 TRP A 243       2.271   1.648  16.113  1.00 93.96           C  
ATOM   1933  NE1 TRP A 243       4.254   2.507  13.284  1.00 93.96           N  
ATOM   1934  CH2 TRP A 243       0.789   1.619  14.184  1.00 93.96           C  
ATOM   1935  CZ2 TRP A 243       1.804   1.969  13.332  1.00 93.96           C  
ATOM   1936  CZ3 TRP A 243       1.009   1.457  15.562  1.00 93.96           C  
ATOM   1937  N   THR A 244       5.908   2.294  19.772  1.00 92.51           N  
ATOM   1938  CA  THR A 244       6.446   2.208  21.125  1.00 92.51           C  
ATOM   1939  C   THR A 244       7.912   1.785  21.098  1.00 92.51           C  
ATOM   1940  CB  THR A 244       5.639   1.218  21.985  1.00 92.51           C  
ATOM   1941  O   THR A 244       8.628   1.942  22.089  1.00 92.51           O  
ATOM   1942  CG2 THR A 244       4.208   1.704  22.186  1.00 92.51           C  
ATOM   1943  OG1 THR A 244       5.612  -0.059  21.335  1.00 92.51           O  
ATOM   1944  N   SER A 245       8.366   1.220  19.957  1.00 92.75           N  
ATOM   1945  CA  SER A 245       9.752   0.770  19.880  1.00 92.75           C  
ATOM   1946  C   SER A 245      10.477   1.412  18.702  1.00 92.75           C  
ATOM   1947  CB  SER A 245       9.815  -0.753  19.760  1.00 92.75           C  
ATOM   1948  O   SER A 245       9.841   1.866  17.748  1.00 92.75           O  
ATOM   1949  OG  SER A 245       9.406  -1.173  18.470  1.00 92.75           O  
ATOM   1950  N   ASN A 246      11.784   1.470  18.804  1.00 93.37           N  
ATOM   1951  CA  ASN A 246      12.615   2.006  17.731  1.00 93.37           C  
ATOM   1952  C   ASN A 246      12.539   1.140  16.477  1.00 93.37           C  
ATOM   1953  CB  ASN A 246      14.066   2.144  18.194  1.00 93.37           C  
ATOM   1954  O   ASN A 246      12.468   1.659  15.362  1.00 93.37           O  
ATOM   1955  CG  ASN A 246      14.276   3.333  19.111  1.00 93.37           C  
ATOM   1956  ND2 ASN A 246      15.310   3.266  19.942  1.00 93.37           N  
ATOM   1957  OD1 ASN A 246      13.515   4.304  19.074  1.00 93.37           O  
ATOM   1958  N   GLN A 247      12.487  -0.119  16.710  1.00 93.26           N  
ATOM   1959  CA  GLN A 247      12.392  -1.041  15.583  1.00 93.26           C  
ATOM   1960  C   GLN A 247      11.101  -0.821  14.800  1.00 93.26           C  
ATOM   1961  CB  GLN A 247      12.472  -2.490  16.066  1.00 93.26           C  
ATOM   1962  O   GLN A 247      11.114  -0.788  13.567  1.00 93.26           O  
ATOM   1963  CG  GLN A 247      12.424  -3.516  14.943  1.00 93.26           C  
ATOM   1964  CD  GLN A 247      12.479  -4.945  15.450  1.00 93.26           C  
ATOM   1965  NE2 GLN A 247      12.824  -5.875  14.566  1.00 93.26           N  
ATOM   1966  OE1 GLN A 247      12.215  -5.211  16.627  1.00 93.26           O  
ATOM   1967  N   SER A 248      10.023  -0.601  15.397  1.00 94.22           N  
ATOM   1968  CA  SER A 248       8.715  -0.391  14.787  1.00 94.22           C  
ATOM   1969  C   SER A 248       8.627   0.980  14.124  1.00 94.22           C  
ATOM   1970  CB  SER A 248       7.607  -0.533  15.831  1.00 94.22           C  
ATOM   1971  O   SER A 248       7.856   1.172  13.181  1.00 94.22           O  
ATOM   1972  OG  SER A 248       7.594  -1.841  16.376  1.00 94.22           O  
ATOM   1973  N   ASN A 249       9.486   1.871  14.625  1.00 96.15           N  
ATOM   1974  CA  ASN A 249       9.487   3.228  14.090  1.00 96.15           C  
ATOM   1975  C   ASN A 249      10.524   3.393  12.983  1.00 96.15           C  
ATOM   1976  CB  ASN A 249       9.735   4.245  15.206  1.00 96.15           C  
ATOM   1977  O   ASN A 249      10.683   4.485  12.434  1.00 96.15           O  
ATOM   1978  CG  ASN A 249       8.487   4.542  16.014  1.00 96.15           C  
ATOM   1979  ND2 ASN A 249       8.632   4.588  17.333  1.00 96.15           N  
ATOM   1980  OD1 ASN A 249       7.402   4.727  15.457  1.00 96.15           O  
ATOM   1981  N   SER A 250      11.165   2.265  12.653  1.00 96.36           N  
ATOM   1982  CA  SER A 250      12.180   2.338  11.608  1.00 96.36           C  
ATOM   1983  C   SER A 250      11.545   2.446  10.226  1.00 96.36           C  
ATOM   1984  CB  SER A 250      13.096   1.115  11.663  1.00 96.36           C  
ATOM   1985  O   SER A 250      10.490   1.860   9.975  1.00 96.36           O  
```
