## Supplementary material for "Phylogenetic and protein structure analyses provide insight into the evolution and diversification of the CD36 domain ‘apex’ among scavenger receptor class B proteins across Eukarya": Supplementary_File9_alphafold2_models.txt (part 45 of 114)

```
ATOM   1986  OG  SER A 250      12.378  -0.065  11.344  1.00 96.36           O  
ATOM   1987  N   ILE A 251      12.090   3.283   9.373  1.00 96.45           N  
ATOM   1988  CA  ILE A 251      11.706   3.391   7.970  1.00 96.45           C  
ATOM   1989  C   ILE A 251      12.629   2.526   7.114  1.00 96.45           C  
ATOM   1990  CB  ILE A 251      11.745   4.858   7.486  1.00 96.45           C  
ATOM   1991  O   ILE A 251      13.809   2.845   6.946  1.00 96.45           O  
ATOM   1992  CG1 ILE A 251      10.765   5.714   8.297  1.00 96.45           C  
ATOM   1993  CG2 ILE A 251      11.434   4.940   5.988  1.00 96.45           C  
ATOM   1994  CD1 ILE A 251      10.839   7.202   7.985  1.00 96.45           C  
ATOM   1995  N   ASN A 252      12.056   1.423   6.676  1.00 95.70           N  
ATOM   1996  CA  ASN A 252      12.843   0.453   5.922  1.00 95.70           C  
ATOM   1997  C   ASN A 252      12.263   0.220   4.530  1.00 95.70           C  
ATOM   1998  CB  ASN A 252      12.938  -0.870   6.685  1.00 95.70           C  
ATOM   1999  O   ASN A 252      11.047   0.285   4.341  1.00 95.70           O  
ATOM   2000  CG  ASN A 252      13.727  -0.746   7.974  1.00 95.70           C  
ATOM   2001  ND2 ASN A 252      13.276  -1.436   9.015  1.00 95.70           N  
ATOM   2002  OD1 ASN A 252      14.733  -0.034   8.034  1.00 95.70           O  
ATOM   2003  N   GLY A 253      13.168   0.096   3.528  1.00 96.06           N  
ATOM   2004  CA  GLY A 253      12.752  -0.327   2.201  1.00 96.06           C  
ATOM   2005  C   GLY A 253      12.404   0.833   1.286  1.00 96.06           C  
ATOM   2006  O   GLY A 253      12.785   1.975   1.551  1.00 96.06           O  
ATOM   2007  N   SER A 254      11.745   0.521   0.190  1.00 95.74           N  
ATOM   2008  CA  SER A 254      11.303   1.483  -0.814  1.00 95.74           C  
ATOM   2009  C   SER A 254       9.895   1.988  -0.514  1.00 95.74           C  
ATOM   2010  CB  SER A 254      11.343   0.859  -2.210  1.00 95.74           C  
ATOM   2011  O   SER A 254       9.296   1.608   0.494  1.00 95.74           O  
ATOM   2012  OG  SER A 254      10.243  -0.014  -2.402  1.00 95.74           O  
ATOM   2013  N   ASP A 255       9.467   2.878  -1.302  1.00 94.62           N  
ATOM   2014  CA  ASP A 255       8.098   3.357  -1.139  1.00 94.62           C  
ATOM   2015  C   ASP A 255       7.114   2.484  -1.914  1.00 94.62           C  
ATOM   2016  CB  ASP A 255       7.981   4.813  -1.595  1.00 94.62           C  
ATOM   2017  O   ASP A 255       5.945   2.843  -2.068  1.00 94.62           O  
ATOM   2018  CG  ASP A 255       8.217   4.989  -3.085  1.00 94.62           C  
ATOM   2019  OD1 ASP A 255       8.826   4.098  -3.715  1.00 94.62           O  
ATOM   2020  OD2 ASP A 255       7.792   6.029  -3.633  1.00 94.62           O  
ATOM   2021  N   GLY A 256       7.655   1.408  -2.486  1.00 93.80           N  
ATOM   2022  CA  GLY A 256       6.817   0.451  -3.192  1.00 93.80           C  
ATOM   2023  C   GLY A 256       6.755   0.701  -4.687  1.00 93.80           C  
ATOM   2024  O   GLY A 256       6.029   0.012  -5.407  1.00 93.80           O  
ATOM   2025  N   SER A 257       7.501   1.693  -5.188  1.00 92.60           N  
ATOM   2026  CA  SER A 257       7.423   2.039  -6.604  1.00 92.60           C  
ATOM   2027  C   SER A 257       8.708   1.665  -7.335  1.00 92.60           C  
ATOM   2028  CB  SER A 257       7.144   3.532  -6.777  1.00 92.60           C  
ATOM   2029  O   SER A 257       8.768   1.727  -8.565  1.00 92.60           O  
ATOM   2030  OG  SER A 257       8.225   4.306  -6.287  1.00 92.60           O  
ATOM   2031  N   ALA A 258       9.777   1.331  -6.620  1.00 93.77           N  
ATOM   2032  CA  ALA A 258      11.057   0.950  -7.213  1.00 93.77           C  
ATOM   2033  C   ALA A 258      11.766  -0.098  -6.360  1.00 93.77           C  
ATOM   2034  CB  ALA A 258      11.947   2.177  -7.392  1.00 93.77           C  
ATOM   2035  O   ALA A 258      11.710  -0.047  -5.129  1.00 93.77           O  
ATOM   2036  N   PHE A 259      12.509  -1.028  -7.100  1.00 96.64           N  
ATOM   2037  CA  PHE A 259      13.196  -2.108  -6.401  1.00 96.64           C  
ATOM   2038  C   PHE A 259      14.558  -2.380  -7.030  1.00 96.64           C  
ATOM   2039  CB  PHE A 259      12.348  -3.384  -6.414  1.00 96.64           C  
ATOM   2040  O   PHE A 259      14.762  -2.122  -8.218  1.00 96.64           O  
ATOM   2041  CG  PHE A 259      10.999  -3.222  -5.766  1.00 96.64           C  
ATOM   2042  CD1 PHE A 259      10.843  -3.407  -4.398  1.00 96.64           C  
ATOM   2043  CD2 PHE A 259       9.887  -2.886  -6.526  1.00 96.64           C  
ATOM   2044  CE1 PHE A 259       9.596  -3.258  -3.795  1.00 96.64           C  
ATOM   2045  CE2 PHE A 259       8.637  -2.735  -5.931  1.00 96.64           C  
ATOM   2046  CZ  PHE A 259       8.494  -2.923  -4.566  1.00 96.64           C  
ATOM   2047  N   HIS A 260      15.486  -2.878  -6.289  1.00 96.35           N  
ATOM   2048  CA  HIS A 260      16.849  -3.109  -6.757  1.00 96.35           C  
ATOM   2049  C   HIS A 260      16.910  -4.298  -7.711  1.00 96.35           C  
ATOM   2050  CB  HIS A 260      17.790  -3.338  -5.573  1.00 96.35           C  
ATOM   2051  O   HIS A 260      16.037  -5.169  -7.681  1.00 96.35           O  
ATOM   2052  CG  HIS A 260      17.499  -4.590  -4.808  1.00 96.35           C  
ATOM   2053  CD2 HIS A 260      16.725  -4.807  -3.718  1.00 96.35           C  
ATOM   2054  ND1 HIS A 260      18.040  -5.811  -5.147  1.00 96.35           N  
ATOM   2055  CE1 HIS A 260      17.609  -6.728  -4.297  1.00 96.35           C  
ATOM   2056  NE2 HIS A 260      16.810  -6.144  -3.420  1.00 96.35           N  
ATOM   2057  N   PRO A 261      17.959  -4.317  -8.641  1.00 95.79           N  
ATOM   2058  CA  PRO A 261      18.128  -5.446  -9.558  1.00 95.79           C  
ATOM   2059  C   PRO A 261      18.696  -6.685  -8.870  1.00 95.79           C  
ATOM   2060  CB  PRO A 261      19.106  -4.907 -10.605  1.00 95.79           C  
ATOM   2061  O   PRO A 261      19.203  -6.595  -7.749  1.00 95.79           O  
ATOM   2062  CG  PRO A 261      19.921  -3.888  -9.877  1.00 95.79           C  
ATOM   2063  CD  PRO A 261      19.044  -3.209  -8.865  1.00 95.79           C  
ATOM   2064  N   PHE A 262      18.550  -7.860  -9.463  1.00 95.92           N  
ATOM   2065  CA  PHE A 262      19.128  -9.139  -9.068  1.00 95.92           C  
ATOM   2066  C   PHE A 262      18.536  -9.616  -7.748  1.00 95.92           C  
ATOM   2067  CB  PHE A 262      20.651  -9.028  -8.951  1.00 95.92           C  
ATOM   2068  O   PHE A 262      19.266  -9.858  -6.785  1.00 95.92           O  
ATOM   2069  CG  PHE A 262      21.312  -8.435 -10.166  1.00 95.92           C  
ATOM   2070  CD1 PHE A 262      21.260  -9.088 -11.391  1.00 95.92           C  
ATOM   2071  CD2 PHE A 262      21.986  -7.224 -10.082  1.00 95.92           C  
ATOM   2072  CE1 PHE A 262      21.871  -8.542 -12.518  1.00 95.92           C  
ATOM   2073  CE2 PHE A 262      22.599  -6.672 -11.204  1.00 95.92           C  
ATOM   2074  CZ  PHE A 262      22.541  -7.333 -12.420  1.00 95.92           C  
ATOM   2075  N   LEU A 263      17.212  -9.786  -7.778  1.00 96.82           N  
ATOM   2076  CA  LEU A 263      16.452 -10.220  -6.611  1.00 96.82           C  
ATOM   2077  C   LEU A 263      16.741 -11.682  -6.288  1.00 96.82           C  
ATOM   2078  CB  LEU A 263      14.952 -10.023  -6.845  1.00 96.82           C  
ATOM   2079  O   LEU A 263      16.915 -12.500  -7.194  1.00 96.82           O  
ATOM   2080  CG  LEU A 263      14.485  -8.587  -7.084  1.00 96.82           C  
ATOM   2081  CD1 LEU A 263      13.040  -8.572  -7.569  1.00 96.82           C  
ATOM   2082  CD2 LEU A 263      14.636  -7.756  -5.814  1.00 96.82           C  
ATOM   2083  N   ASP A 264      16.802 -11.910  -5.006  1.00 95.85           N  
ATOM   2084  CA  ASP A 264      16.961 -13.266  -4.491  1.00 95.85           C  
ATOM   2085  C   ASP A 264      15.645 -13.798  -3.928  1.00 95.85           C  
ATOM   2086  CB  ASP A 264      18.048 -13.308  -3.415  1.00 95.85           C  
ATOM   2087  O   ASP A 264      14.876 -13.051  -3.321  1.00 95.85           O  
ATOM   2088  CG  ASP A 264      18.483 -14.720  -3.066  1.00 95.85           C  
ATOM   2089  OD1 ASP A 264      17.742 -15.427  -2.350  1.00 95.85           O  
ATOM   2090  OD2 ASP A 264      19.579 -15.129  -3.508  1.00 95.85           O  
ATOM   2091  N   LYS A 265      15.423 -15.115  -4.143  1.00 97.24           N  
ATOM   2092  CA  LYS A 265      14.181 -15.730  -3.684  1.00 97.24           C  
ATOM   2093  C   LYS A 265      14.108 -15.750  -2.160  1.00 97.24           C  
ATOM   2094  CB  LYS A 265      14.050 -17.151  -4.235  1.00 97.24           C  
ATOM   2095  O   LYS A 265      13.019 -15.803  -1.586  1.00 97.24           O  
ATOM   2096  CG  LYS A 265      13.819 -17.214  -5.737  1.00 97.24           C  
ATOM   2097  CD  LYS A 265      13.656 -18.650  -6.218  1.00 97.24           C  
ATOM   2098  CE  LYS A 265      13.465 -18.717  -7.727  1.00 97.24           C  
ATOM   2099  NZ  LYS A 265      13.277 -20.122  -8.200  1.00 97.24           N  
ATOM   2100  N   ASN A 266      15.256 -15.676  -1.447  1.00 97.04           N  
ATOM   2101  CA  ASN A 266      15.309 -15.753   0.009  1.00 97.04           C  
ATOM   2102  C   ASN A 266      15.332 -14.365   0.644  1.00 97.04           C  
ATOM   2103  CB  ASN A 266      16.526 -16.563   0.460  1.00 97.04           C  
ATOM   2104  O   ASN A 266      15.347 -14.238   1.869  1.00 97.04           O  
ATOM   2105  CG  ASN A 266      16.445 -18.018   0.043  1.00 97.04           C  
ATOM   2106  ND2 ASN A 266      17.598 -18.628  -0.205  1.00 97.04           N  
ATOM   2107  OD1 ASN A 266      15.356 -18.589  -0.056  1.00 97.04           O  
ATOM   2108  N   GLU A 267      15.227 -13.415  -0.233  1.00 94.66           N  
ATOM   2109  CA  GLU A 267      15.304 -12.042   0.257  1.00 94.66           C  
ATOM   2110  C   GLU A 267      13.932 -11.532   0.687  1.00 94.66           C  
ATOM   2111  CB  GLU A 267      15.896 -11.122  -0.814  1.00 94.66           C  
ATOM   2112  O   GLU A 267      12.919 -11.861   0.066  1.00 94.66           O  
ATOM   2113  CG  GLU A 267      15.915  -9.652  -0.419  1.00 94.66           C  
ATOM   2114  CD  GLU A 267      16.359  -8.734  -1.547  1.00 94.66           C  
ATOM   2115  OE1 GLU A 267      16.367  -7.497  -1.355  1.00 94.66           O  
ATOM   2116  OE2 GLU A 267      16.699  -9.256  -2.632  1.00 94.66           O  
ATOM   2117  N   ARG A 268      13.855 -10.713   1.774  1.00 96.41           N  
ATOM   2118  CA  ARG A 268      12.669  -9.959   2.166  1.00 96.41           C  
ATOM   2119  C   ARG A 268      12.698  -8.550   1.583  1.00 96.41           C  
ATOM   2120  CB  ARG A 268      12.554  -9.893   3.690  1.00 96.41           C  
ATOM   2121  O   ARG A 268      13.677  -7.821   1.756  1.00 96.41           O  
ATOM   2122  CG  ARG A 268      12.215 -11.225   4.341  1.00 96.41           C  
ATOM   2123  CD  ARG A 268      12.053 -11.092   5.848  1.00 96.41           C  
ATOM   2124  NE  ARG A 268      11.561 -12.328   6.449  1.00 96.41           N  
ATOM   2125  NH1 ARG A 268      11.984 -11.682   8.626  1.00 96.41           N  
ATOM   2126  NH2 ARG A 268      11.070 -13.739   8.193  1.00 96.41           N  
ATOM   2127  CZ  ARG A 268      11.539 -12.580   7.755  1.00 96.41           C  
ATOM   2128  N   ILE A 269      11.597  -8.239   0.923  1.00 97.00           N  
ATOM   2129  CA  ILE A 269      11.472  -6.898   0.362  1.00 97.00           C  
ATOM   2130  C   ILE A 269      10.665  -6.015   1.311  1.00 97.00           C  
ATOM   2131  CB  ILE A 269      10.810  -6.929  -1.034  1.00 97.00           C  
ATOM   2132  O   ILE A 269       9.530  -6.345   1.662  1.00 97.00           O  
ATOM   2133  CG1 ILE A 269      11.598  -7.845  -1.978  1.00 97.00           C  
ATOM   2134  CG2 ILE A 269      10.699  -5.514  -1.610  1.00 97.00           C  
ATOM   2135  CD1 ILE A 269      12.980  -7.319  -2.341  1.00 97.00           C  
ATOM   2136  N   TYR A 270      11.290  -4.918   1.675  1.00 97.33           N  
ATOM   2137  CA  TYR A 270      10.625  -4.014   2.607  1.00 97.33           C  
ATOM   2138  C   TYR A 270      10.000  -2.835   1.871  1.00 97.33           C  
ATOM   2139  CB  TYR A 270      11.612  -3.507   3.662  1.00 97.33           C  
ATOM   2140  O   TYR A 270      10.601  -2.285   0.945  1.00 97.33           O  
ATOM   2141  CG  TYR A 270      12.020  -4.557   4.666  1.00 97.33           C  
ATOM   2142  CD1 TYR A 270      11.320  -4.717   5.860  1.00 97.33           C  
ATOM   2143  CD2 TYR A 270      13.107  -5.390   4.425  1.00 97.33           C  
ATOM   2144  CE1 TYR A 270      11.694  -5.682   6.789  1.00 97.33           C  
ATOM   2145  CE2 TYR A 270      13.490  -6.358   5.347  1.00 97.33           C  
ATOM   2146  OH  TYR A 270      13.152  -7.454   7.441  1.00 97.33           O  
ATOM   2147  CZ  TYR A 270      12.778  -6.497   6.524  1.00 97.33           C  
ATOM   2148  N   ILE A 271       8.805  -2.449   2.263  1.00 97.30           N  
ATOM   2149  CA  ILE A 271       8.072  -1.323   1.696  1.00 97.30           C  
ATOM   2150  C   ILE A 271       7.552  -0.428   2.818  1.00 97.30           C  
ATOM   2151  CB  ILE A 271       6.903  -1.799   0.805  1.00 97.30           C  
ATOM   2152  O   ILE A 271       6.885  -0.902   3.741  1.00 97.30           O  
ATOM   2153  CG1 ILE A 271       7.431  -2.643  -0.362  1.00 97.30           C  
ATOM   2154  CG2 ILE A 271       6.091  -0.605   0.295  1.00 97.30           C  
ATOM   2155  CD1 ILE A 271       6.342  -3.354  -1.153  1.00 97.30           C  
ATOM   2156  N   PHE A 272       7.940   0.784   2.732  1.00 96.58           N  
ATOM   2157  CA  PHE A 272       7.377   1.771   3.645  1.00 96.58           C  
ATOM   2158  C   PHE A 272       6.089   2.358   3.080  1.00 96.58           C  
ATOM   2159  CB  PHE A 272       8.388   2.889   3.919  1.00 96.58           C  
ATOM   2160  O   PHE A 272       6.078   2.891   1.969  1.00 96.58           O  
ATOM   2161  CG  PHE A 272       7.837   4.014   4.754  1.00 96.58           C  
ATOM   2162  CD1 PHE A 272       7.706   5.292   4.225  1.00 96.58           C  
ATOM   2163  CD2 PHE A 272       7.449   3.792   6.069  1.00 96.58           C  
ATOM   2164  CE1 PHE A 272       7.196   6.334   4.995  1.00 96.58           C  
ATOM   2165  CE2 PHE A 272       6.939   4.829   6.845  1.00 96.58           C  
ATOM   2166  CZ  PHE A 272       6.814   6.100   6.306  1.00 96.58           C  
ATOM   2167  N   THR A 273       5.027   2.275   3.843  1.00 93.55           N  
ATOM   2168  CA  THR A 273       3.728   2.791   3.427  1.00 93.55           C  
ATOM   2169  C   THR A 273       3.186   3.781   4.455  1.00 93.55           C  
ATOM   2170  CB  THR A 273       2.713   1.652   3.223  1.00 93.55           C  
ATOM   2171  O   THR A 273       2.753   3.384   5.539  1.00 93.55           O  
ATOM   2172  CG2 THR A 273       1.372   2.191   2.735  1.00 93.55           C  
ATOM   2173  OG1 THR A 273       3.226   0.730   2.253  1.00 93.55           O  
ATOM   2174  N   PRO A 274       3.180   5.051   4.112  1.00 92.32           N  
ATOM   2175  CA  PRO A 274       2.660   6.057   5.041  1.00 92.32           C  
ATOM   2176  C   PRO A 274       1.218   5.783   5.460  1.00 92.32           C  
ATOM   2177  CB  PRO A 274       2.759   7.359   4.242  1.00 92.32           C  
ATOM   2178  O   PRO A 274       0.803   6.177   6.553  1.00 92.32           O  
ATOM   2179  CG  PRO A 274       3.826   7.104   3.227  1.00 92.32           C  
ATOM   2180  CD  PRO A 274       3.786   5.652   2.847  1.00 92.32           C  
ATOM   2181  N   ASP A 275       0.483   5.078   4.605  1.00 90.14           N  
ATOM   2182  CA  ASP A 275      -0.917   4.782   4.892  1.00 90.14           C  
ATOM   2183  C   ASP A 275      -1.044   3.827   6.077  1.00 90.14           C  
ATOM   2184  CB  ASP A 275      -1.604   4.188   3.661  1.00 90.14           C  
ATOM   2185  O   ASP A 275      -2.029   3.874   6.816  1.00 90.14           O  
ATOM   2186  CG  ASP A 275      -1.689   5.165   2.501  1.00 90.14           C  
ATOM   2187  OD1 ASP A 275      -1.989   6.357   2.727  1.00 90.14           O  
ATOM   2188  OD2 ASP A 275      -1.456   4.737   1.349  1.00 90.14           O  
ATOM   2189  N   LEU A 276      -0.059   2.968   6.319  1.00 93.47           N  
ATOM   2190  CA  LEU A 276      -0.056   2.014   7.423  1.00 93.47           C  
ATOM   2191  C   LEU A 276       0.851   2.492   8.552  1.00 93.47           C  
ATOM   2192  CB  LEU A 276       0.397   0.634   6.938  1.00 93.47           C  
ATOM   2193  O   LEU A 276       0.969   1.826   9.583  1.00 93.47           O  
ATOM   2194  CG  LEU A 276      -0.529  -0.075   5.949  1.00 93.47           C  
ATOM   2195  CD1 LEU A 276       0.054  -1.427   5.553  1.00 93.47           C  
ATOM   2196  CD2 LEU A 276      -1.922  -0.242   6.547  1.00 93.47           C  
ATOM   2197  N   CYS A 277       1.589   3.564   8.382  1.00 93.10           N  
ATOM   2198  CA  CYS A 277       2.478   4.173   9.365  1.00 93.10           C  
ATOM   2199  C   CYS A 277       3.602   3.218   9.748  1.00 93.10           C  
ATOM   2200  CB  CYS A 277       1.698   4.584  10.613  1.00 93.10           C  
ATOM   2201  O   CYS A 277       3.998   3.155  10.914  1.00 93.10           O  
ATOM   2202  SG  CYS A 277       0.269   5.633  10.265  1.00 93.10           S  
ATOM   2203  N   ARG A 278       3.990   2.393   8.840  1.00 95.51           N  
ATOM   2204  CA  ARG A 278       5.078   1.461   9.121  1.00 95.51           C  
ATOM   2205  C   ARG A 278       5.623   0.852   7.834  1.00 95.51           C  
ATOM   2206  CB  ARG A 278       4.606   0.354  10.067  1.00 95.51           C  
ATOM   2207  O   ARG A 278       5.004   0.969   6.775  1.00 95.51           O  
ATOM   2208  CG  ARG A 278       3.610  -0.608   9.440  1.00 95.51           C  
ATOM   2209  CD  ARG A 278       3.234  -1.733  10.395  1.00 95.51           C  
ATOM   2210  NE  ARG A 278       4.363  -2.623  10.650  1.00 95.51           N  
ATOM   2211  NH1 ARG A 278       3.338  -3.765  12.376  1.00 95.51           N  
ATOM   2212  NH2 ARG A 278       5.466  -4.322  11.731  1.00 95.51           N  
ATOM   2213  CZ  ARG A 278       4.387  -3.568  11.585  1.00 95.51           C  
ATOM   2214  N   SER A 279       6.772   0.226   7.952  1.00 96.32           N  
ATOM   2215  CA  SER A 279       7.321  -0.604   6.885  1.00 96.32           C  
ATOM   2216  C   SER A 279       6.824  -2.042   6.992  1.00 96.32           C  
ATOM   2217  CB  SER A 279       8.850  -0.580   6.919  1.00 96.32           C  
ATOM   2218  O   SER A 279       6.708  -2.584   8.093  1.00 96.32           O  
ATOM   2219  OG  SER A 279       9.338   0.725   6.662  1.00 96.32           O  
ATOM   2220  N   ILE A 280       6.407  -2.606   5.834  1.00 96.49           N  
ATOM   2221  CA  ILE A 280       6.031  -4.015   5.787  1.00 96.49           C  
ATOM   2222  C   ILE A 280       6.989  -4.773   4.871  1.00 96.49           C  
ATOM   2223  CB  ILE A 280       4.574  -4.196   5.306  1.00 96.49           C  
ATOM   2224  O   ILE A 280       7.624  -4.178   3.996  1.00 96.49           O  
ATOM   2225  CG1 ILE A 280       4.397  -3.601   3.904  1.00 96.49           C  
ATOM   2226  CG2 ILE A 280       3.595  -3.561   6.298  1.00 96.49           C  
ATOM   2227  CD1 ILE A 280       3.056  -3.924   3.259  1.00 96.49           C  
ATOM   2228  N   HIS A 281       7.076  -6.047   5.201  1.00 96.78           N  
ATOM   2229  CA  HIS A 281       7.950  -6.848   4.353  1.00 96.78           C  
ATOM   2230  C   HIS A 281       7.152  -7.860   3.538  1.00 96.78           C  
ATOM   2231  CB  HIS A 281       9.003  -7.568   5.197  1.00 96.78           C  
ATOM   2232  O   HIS A 281       6.052  -8.253   3.934  1.00 96.78           O  
ATOM   2233  CG  HIS A 281       8.434  -8.613   6.103  1.00 96.78           C  
ATOM   2234  CD2 HIS A 281       8.374  -9.960   5.979  1.00 96.78           C  
ATOM   2235  ND1 HIS A 281       7.832  -8.309   7.304  1.00 96.78           N  
ATOM   2236  CE1 HIS A 281       7.425  -9.427   7.882  1.00 96.78           C  
ATOM   2237  NE2 HIS A 281       7.742 -10.443   7.098  1.00 96.78           N  
ATOM   2238  N   MET A 282       7.755  -8.207   2.365  1.00 97.74           N  
ATOM   2239  CA  MET A 282       7.171  -9.194   1.461  1.00 97.74           C  
ATOM   2240  C   MET A 282       8.136 -10.351   1.223  1.00 97.74           C  
ATOM   2241  CB  MET A 282       6.793  -8.546   0.128  1.00 97.74           C  
ATOM   2242  O   MET A 282       9.354 -10.162   1.238  1.00 97.74           O  
ATOM   2243  CG  MET A 282       5.897  -7.327   0.271  1.00 97.74           C  
ATOM   2244  SD  MET A 282       5.275  -6.717  -1.344  1.00 97.74           S  
ATOM   2245  CE  MET A 282       3.990  -7.954  -1.680  1.00 97.74           C  
ATOM   2246  N   GLU A 283       7.546 -11.591   1.030  1.00 98.05           N  
ATOM   2247  CA  GLU A 283       8.366 -12.778   0.810  1.00 98.05           C  
ATOM   2248  C   GLU A 283       8.012 -13.457  -0.510  1.00 98.05           C  
ATOM   2249  CB  GLU A 283       8.205 -13.766   1.969  1.00 98.05           C  
ATOM   2250  O   GLU A 283       6.876 -13.361  -0.978  1.00 98.05           O  
ATOM   2251  CG  GLU A 283       8.695 -13.230   3.306  1.00 98.05           C  
ATOM   2252  CD  GLU A 283       8.504 -14.212   4.452  1.00 98.05           C  
ATOM   2253  OE1 GLU A 283       8.940 -13.912   5.587  1.00 98.05           O  
ATOM   2254  OE2 GLU A 283       7.916 -15.290   4.212  1.00 98.05           O  
ATOM   2255  N   PHE A 284       9.031 -14.039  -1.025  1.00 98.40           N  
ATOM   2256  CA  PHE A 284       8.843 -14.772  -2.271  1.00 98.40           C  
ATOM   2257  C   PHE A 284       7.777 -15.850  -2.110  1.00 98.40           C  
ATOM   2258  CB  PHE A 284      10.162 -15.403  -2.729  1.00 98.40           C  
ATOM   2259  O   PHE A 284       7.773 -16.583  -1.119  1.00 98.40           O  
ATOM   2260  CG  PHE A 284      10.008 -16.370  -3.872  1.00 98.40           C  
ATOM   2261  CD1 PHE A 284       9.987 -17.740  -3.643  1.00 98.40           C  
ATOM   2262  CD2 PHE A 284       9.883 -15.908  -5.176  1.00 98.40           C  
ATOM   2263  CE1 PHE A 284       9.845 -18.638  -4.699  1.00 98.40           C  
ATOM   2264  CE2 PHE A 284       9.740 -16.799  -6.236  1.00 98.40           C  
ATOM   2265  CZ  PHE A 284       9.722 -18.163  -5.995  1.00 98.40           C  
ATOM   2266  N   GLU A 285       6.898 -15.943  -3.066  1.00 97.41           N  
ATOM   2267  CA  GLU A 285       5.866 -16.976  -3.054  1.00 97.41           C  
ATOM   2268  C   GLU A 285       6.069 -17.973  -4.191  1.00 97.41           C  
ATOM   2269  CB  GLU A 285       4.474 -16.346  -3.149  1.00 97.41           C  
ATOM   2270  O   GLU A 285       6.198 -19.176  -3.953  1.00 97.41           O  
ATOM   2271  CG  GLU A 285       3.336 -17.354  -3.076  1.00 97.41           C  
ATOM   2272  CD  GLU A 285       1.963 -16.722  -3.236  1.00 97.41           C  
ATOM   2273  OE1 GLU A 285       0.945 -17.421  -3.031  1.00 97.41           O  
ATOM   2274  OE2 GLU A 285       1.904 -15.517  -3.568  1.00 97.41           O  
ATOM   2275  N   LYS A 286       6.137 -17.425  -5.427  1.00 98.12           N  
ATOM   2276  CA  LYS A 286       6.273 -18.301  -6.588  1.00 98.12           C  
ATOM   2277  C   LYS A 286       6.786 -17.531  -7.801  1.00 98.12           C  
ATOM   2278  CB  LYS A 286       4.936 -18.967  -6.917  1.00 98.12           C  
ATOM   2279  O   LYS A 286       6.826 -16.299  -7.790  1.00 98.12           O  
ATOM   2280  CG  LYS A 286       3.847 -17.992  -7.341  1.00 98.12           C  
ATOM   2281  CD  LYS A 286       2.534 -18.710  -7.625  1.00 98.12           C  
ATOM   2282  CE  LYS A 286       1.444 -17.736  -8.053  1.00 98.12           C  
ATOM   2283  NZ  LYS A 286       0.146 -18.431  -8.300  1.00 98.12           N  
ATOM   2284  N   GLU A 287       7.178 -18.280  -8.846  1.00 98.52           N  
ATOM   2285  CA  GLU A 287       7.524 -17.699 -10.139  1.00 98.52           C  
ATOM   2286  C   GLU A 287       6.292 -17.559 -11.029  1.00 98.52           C  
ATOM   2287  CB  GLU A 287       8.587 -18.547 -10.843  1.00 98.52           C  
ATOM   2288  O   GLU A 287       5.444 -18.453 -11.069  1.00 98.52           O  
ATOM   2289  CG  GLU A 287       9.917 -18.599 -10.107  1.00 98.52           C  
ATOM   2290  CD  GLU A 287      10.983 -19.390 -10.849  1.00 98.52           C  
ATOM   2291  OE1 GLU A 287      12.051 -19.670 -10.260  1.00 98.52           O  
ATOM   2292  OE2 GLU A 287      10.747 -19.732 -12.029  1.00 98.52           O  
ATOM   2293  N   VAL A 288       6.187 -16.452 -11.696  1.00 98.28           N  
ATOM   2294  CA  VAL A 288       5.062 -16.190 -12.588  1.00 98.28           C  
ATOM   2295  C   VAL A 288       5.563 -15.531 -13.872  1.00 98.28           C  
ATOM   2296  CB  VAL A 288       3.997 -15.298 -11.912  1.00 98.28           C  
ATOM   2297  O   VAL A 288       6.725 -15.126 -13.956  1.00 98.28           O  
ATOM   2298  CG1 VAL A 288       3.412 -15.992 -10.684  1.00 98.28           C  
ATOM   2299  CG2 VAL A 288       4.599 -13.947 -11.530  1.00 98.28           C  
ATOM   2300  N   GLU A 289       4.746 -15.596 -14.864  1.00 98.12           N  
ATOM   2301  CA  GLU A 289       5.004 -14.917 -16.130  1.00 98.12           C  
ATOM   2302  C   GLU A 289       3.845 -14.002 -16.512  1.00 98.12           C  
ATOM   2303  CB  GLU A 289       5.259 -15.936 -17.244  1.00 98.12           C  
ATOM   2304  O   GLU A 289       2.692 -14.435 -16.552  1.00 98.12           O  
ATOM   2305  CG  GLU A 289       5.705 -15.311 -18.559  1.00 98.12           C  
ATOM   2306  CD  GLU A 289       5.974 -16.336 -19.649  1.00 98.12           C  
ATOM   2307  OE1 GLU A 289       5.550 -16.117 -20.806  1.00 98.12           O  
ATOM   2308  OE2 GLU A 289       6.613 -17.367 -19.343  1.00 98.12           O  
ATOM   2309  N   VAL A 290       4.165 -12.717 -16.720  1.00 97.45           N  
ATOM   2310  CA  VAL A 290       3.162 -11.729 -17.103  1.00 97.45           C  
ATOM   2311  C   VAL A 290       3.583 -11.039 -18.398  1.00 97.45           C  
ATOM   2312  CB  VAL A 290       2.942 -10.683 -15.987  1.00 97.45           C  
ATOM   2313  O   VAL A 290       4.648 -10.419 -18.460  1.00 97.45           O  
ATOM   2314  CG1 VAL A 290       1.851  -9.690 -16.386  1.00 97.45           C  
ATOM   2315  CG2 VAL A 290       2.587 -11.372 -14.671  1.00 97.45           C  
ATOM   2316  N   LYS A 291       2.759 -11.113 -19.405  1.00 96.56           N  
ATOM   2317  CA  LYS A 291       3.030 -10.528 -20.715  1.00 96.56           C  
ATOM   2318  C   LYS A 291       4.362 -11.022 -21.273  1.00 96.56           C  
ATOM   2319  CB  LYS A 291       3.031  -9.001 -20.631  1.00 96.56           C  
ATOM   2320  O   LYS A 291       5.136 -10.240 -21.828  1.00 96.56           O  
ATOM   2321  CG  LYS A 291       1.665  -8.396 -20.341  1.00 96.56           C  
ATOM   2322  CD  LYS A 291       1.634  -6.907 -20.661  1.00 96.56           C  
ATOM   2323  CE  LYS A 291       0.216  -6.354 -20.619  1.00 96.56           C  
ATOM   2324  NZ  LYS A 291       0.162  -4.931 -21.069  1.00 96.56           N  
ATOM   2325  N   GLY A 292       4.729 -12.310 -20.987  1.00 96.52           N  
ATOM   2326  CA  GLY A 292       5.932 -12.938 -21.509  1.00 96.52           C  
ATOM   2327  C   GLY A 292       7.171 -12.625 -20.691  1.00 96.52           C  
ATOM   2328  O   GLY A 292       8.279 -13.021 -21.056  1.00 96.52           O  
ATOM   2329  N   ILE A 293       7.057 -11.864 -19.619  1.00 98.14           N  
ATOM   2330  CA  ILE A 293       8.187 -11.468 -18.786  1.00 98.14           C  
ATOM   2331  C   ILE A 293       8.228 -12.331 -17.527  1.00 98.14           C  
ATOM   2332  CB  ILE A 293       8.114  -9.971 -18.407  1.00 98.14           C  
ATOM   2333  O   ILE A 293       7.265 -12.362 -16.756  1.00 98.14           O  
ATOM   2334  CG1 ILE A 293       8.123  -9.101 -19.669  1.00 98.14           C  
ATOM   2335  CG2 ILE A 293       9.266  -9.593 -17.472  1.00 98.14           C  
ATOM   2336  CD1 ILE A 293       7.782  -7.639 -19.415  1.00 98.14           C  
ATOM   2337  N   PRO A 294       9.341 -13.039 -17.298  1.00 98.05           N  
ATOM   2338  CA  PRO A 294       9.480 -13.802 -16.055  1.00 98.05           C  
ATOM   2339  C   PRO A 294       9.540 -12.908 -14.819  1.00 98.05           C  
ATOM   2340  CB  PRO A 294      10.799 -14.554 -16.250  1.00 98.05           C  
ATOM   2341  O   PRO A 294      10.258 -11.905 -14.811  1.00 98.05           O  
ATOM   2342  CG  PRO A 294      11.565 -13.734 -17.236  1.00 98.05           C  
ATOM   2343  CD  PRO A 294      10.589 -13.054 -18.152  1.00 98.05           C  
ATOM   2344  N   ALA A 295       8.813 -13.304 -13.756  1.00 98.41           N  
ATOM   2345  CA  ALA A 295       8.774 -12.481 -12.550  1.00 98.41           C  
ATOM   2346  C   ALA A 295       8.666 -13.347 -11.298  1.00 98.41           C  
ATOM   2347  CB  ALA A 295       7.608 -11.497 -12.614  1.00 98.41           C  
ATOM   2348  O   ALA A 295       8.211 -14.491 -11.364  1.00 98.41           O  
ATOM   2349  N   TYR A 296       9.196 -12.790 -10.173  1.00 98.66           N  
ATOM   2350  CA  TYR A 296       8.967 -13.366  -8.852  1.00 98.66           C  
ATOM   2351  C   TYR A 296       7.764 -12.718  -8.176  1.00 98.66           C  
ATOM   2352  CB  TYR A 296      10.210 -13.204  -7.972  1.00 98.66           C  
ATOM   2353  O   TYR A 296       7.698 -11.492  -8.056  1.00 98.66           O  
ATOM   2354  CG  TYR A 296      11.393 -14.019  -8.438  1.00 98.66           C  
ATOM   2355  CD1 TYR A 296      11.238 -15.032  -9.381  1.00 98.66           C  
ATOM   2356  CD2 TYR A 296      12.666 -13.777  -7.935  1.00 98.66           C  
ATOM   2357  CE1 TYR A 296      12.324 -15.786  -9.811  1.00 98.66           C  
ATOM   2358  CE2 TYR A 296      13.760 -14.526  -8.358  1.00 98.66           C  
ATOM   2359  OH  TYR A 296      14.659 -16.270  -9.717  1.00 98.66           O  
ATOM   2360  CZ  TYR A 296      13.580 -15.526  -9.295  1.00 98.66           C  
ATOM   2361  N   ARG A 297       6.828 -13.565  -7.629  1.00 98.53           N  
ATOM   2362  CA  ARG A 297       5.708 -13.032  -6.859  1.00 98.53           C  
ATOM   2363  C   ARG A 297       6.055 -12.947  -5.377  1.00 98.53           C  
ATOM   2364  CB  ARG A 297       4.460 -13.896  -7.057  1.00 98.53           C  
ATOM   2365  O   ARG A 297       6.378 -13.959  -4.750  1.00 98.53           O  
ATOM   2366  CG  ARG A 297       3.276 -13.471  -6.204  1.00 98.53           C  
ATOM   2367  CD  ARG A 297       1.967 -14.045  -6.729  1.00 98.53           C  
ATOM   2368  NE  ARG A 297       1.589 -13.445  -8.005  1.00 98.53           N  
ATOM   2369  NH1 ARG A 297      -0.375 -14.643  -8.222  1.00 98.53           N  
ATOM   2370  NH2 ARG A 297       0.239 -13.136  -9.837  1.00 98.53           N  
ATOM   2371  CZ  ARG A 297       0.485 -13.743  -8.685  1.00 98.53           C  
ATOM   2372  N   PHE A 298       5.957 -11.716  -4.832  1.00 98.39           N  
ATOM   2373  CA  PHE A 298       6.144 -11.456  -3.409  1.00 98.39           C  
ATOM   2374  C   PHE A 298       4.819 -11.103  -2.744  1.00 98.39           C  
ATOM   2375  CB  PHE A 298       7.156 -10.326  -3.196  1.00 98.39           C  
ATOM   2376  O   PHE A 298       4.009 -10.369  -3.313  1.00 98.39           O  
ATOM   2377  CG  PHE A 298       8.560 -10.684  -3.601  1.00 98.39           C  
ATOM   2378  CD1 PHE A 298       9.461 -11.184  -2.669  1.00 98.39           C  
ATOM   2379  CD2 PHE A 298       8.979 -10.521  -4.915  1.00 98.39           C  
ATOM   2380  CE1 PHE A 298      10.762 -11.517  -3.042  1.00 98.39           C  
ATOM   2381  CE2 PHE A 298      10.277 -10.851  -5.295  1.00 98.39           C  
ATOM   2382  CZ  PHE A 298      11.167 -11.348  -4.356  1.00 98.39           C  
ATOM   2383  N   THR A 299       4.592 -11.684  -1.518  1.00 97.90           N  
ATOM   2384  CA  THR A 299       3.380 -11.413  -0.754  1.00 97.90           C  
ATOM   2385  C   THR A 299       3.707 -11.200   0.722  1.00 97.90           C  
ATOM   2386  CB  THR A 299       2.361 -12.559  -0.896  1.00 97.90           C  
ATOM   2387  O   THR A 299       4.671 -11.770   1.238  1.00 97.90           O  
ATOM   2388  CG2 THR A 299       2.001 -12.796  -2.359  1.00 97.90           C  
ATOM   2389  OG1 THR A 299       2.922 -13.760  -0.353  1.00 97.90           O  
ATOM   2390  N   PRO A 300       2.957 -10.248   1.340  1.00 97.31           N  
ATOM   2391  CA  PRO A 300       3.151 -10.157   2.789  1.00 97.31           C  
ATOM   2392  C   PRO A 300       2.737 -11.432   3.521  1.00 97.31           C  
ATOM   2393  CB  PRO A 300       2.257  -8.982   3.192  1.00 97.31           C  
ATOM   2394  O   PRO A 300       1.603 -11.894   3.371  1.00 97.31           O  
ATOM   2395  CG  PRO A 300       1.927  -8.295   1.906  1.00 97.31           C  
ATOM   2396  CD  PRO A 300       1.992  -9.304   0.796  1.00 97.31           C  
ATOM   2397  N   PRO A 301       3.655 -11.974   4.269  1.00 96.51           N  
ATOM   2398  CA  PRO A 301       3.284 -13.167   5.034  1.00 96.51           C  
ATOM   2399  C   PRO A 301       2.385 -12.848   6.226  1.00 96.51           C  
ATOM   2400  CB  PRO A 301       4.633 -13.721   5.500  1.00 96.51           C  
ATOM   2401  O   PRO A 301       2.241 -11.681   6.600  1.00 96.51           O  
ATOM   2402  CG  PRO A 301       5.503 -12.517   5.667  1.00 96.51           C  
ATOM   2403  CD  PRO A 301       5.153 -11.523   4.597  1.00 96.51           C  
ATOM   2404  N   ARG A 302       1.774 -13.892   6.848  1.00 95.34           N  
ATOM   2405  CA  ARG A 302       0.909 -13.788   8.019  1.00 95.34           C  
ATOM   2406  C   ARG A 302       1.628 -13.092   9.170  1.00 95.34           C  
ATOM   2407  CB  ARG A 302       0.432 -15.173   8.461  1.00 95.34           C  
ATOM   2408  O   ARG A 302       0.998 -12.408   9.980  1.00 95.34           O  
ATOM   2409  CG  ARG A 302      -0.559 -15.144   9.614  1.00 95.34           C  
ATOM   2410  CD  ARG A 302      -1.065 -16.538   9.957  1.00 95.34           C  
ATOM   2411  NE  ARG A 302      -1.862 -16.536  11.181  1.00 95.34           N  
ATOM   2412  NH1 ARG A 302      -3.900 -16.425  10.099  1.00 95.34           N  
ATOM   2413  NH2 ARG A 302      -3.815 -16.486  12.389  1.00 95.34           N  
ATOM   2414  CZ  ARG A 302      -3.190 -16.482  11.220  1.00 95.34           C  
ATOM   2415  N   SER A 303       2.869 -13.126   9.162  1.00 96.01           N  
ATOM   2416  CA  SER A 303       3.688 -12.613  10.256  1.00 96.01           C  
ATOM   2417  C   SER A 303       3.665 -11.089  10.297  1.00 96.01           C  
ATOM   2418  CB  SER A 303       5.130 -13.106  10.123  1.00 96.01           C  
ATOM   2419  O   SER A 303       3.932 -10.486  11.338  1.00 96.01           O  
ATOM   2420  OG  SER A 303       5.701 -12.666   8.903  1.00 96.01           O  
ATOM   2421  N   VAL A 304       3.318 -10.393   9.207  1.00 95.68           N  
ATOM   2422  CA  VAL A 304       3.349  -8.938   9.102  1.00 95.68           C  
ATOM   2423  C   VAL A 304       2.314  -8.329  10.046  1.00 95.68           C  
ATOM   2424  CB  VAL A 304       3.090  -8.468   7.653  1.00 95.68           C  
ATOM   2425  O   VAL A 304       2.610  -7.376  10.770  1.00 95.68           O  
ATOM   2426  CG1 VAL A 304       2.795  -6.970   7.615  1.00 95.68           C  
ATOM   2427  CG2 VAL A 304       4.284  -8.803   6.762  1.00 95.68           C  
ATOM   2428  N   PHE A 305       1.045  -8.939  10.138  1.00 95.88           N  
ATOM   2429  CA  PHE A 305      -0.027  -8.428  10.985  1.00 95.88           C  
ATOM   2430  C   PHE A 305      -0.358  -9.418  12.095  1.00 95.88           C  
ATOM   2431  CB  PHE A 305      -1.279  -8.136  10.151  1.00 95.88           C  
ATOM   2432  O   PHE A 305      -1.466  -9.404  12.636  1.00 95.88           O  
ATOM   2433  CG  PHE A 305      -1.170  -6.897   9.305  1.00 95.88           C  
ATOM   2434  CD1 PHE A 305      -0.310  -5.866   9.665  1.00 95.88           C  
ATOM   2435  CD2 PHE A 305      -1.927  -6.762   8.149  1.00 95.88           C  
ATOM   2436  CE1 PHE A 305      -0.206  -4.718   8.883  1.00 95.88           C  
ATOM   2437  CE2 PHE A 305      -1.830  -5.617   7.363  1.00 95.88           C  
ATOM   2438  CZ  PHE A 305      -0.969  -4.596   7.733  1.00 95.88           C  
ATOM   2439  N   ALA A 306       0.621 -10.292  12.396  1.00 96.67           N  
ATOM   2440  CA  ALA A 306       0.391 -11.280  13.447  1.00 96.67           C  
ATOM   2441  C   ALA A 306       0.392 -10.625  14.825  1.00 96.67           C  
ATOM   2442  CB  ALA A 306       1.448 -12.380  13.383  1.00 96.67           C  
ATOM   2443  O   ALA A 306       0.995  -9.567  15.016  1.00 96.67           O  
ATOM   2444  N   SER A 307      -0.245 -11.163  15.761  1.00 94.91           N  
ATOM   2445  CA  SER A 307      -0.266 -10.692  17.142  1.00 94.91           C  
ATOM   2446  C   SER A 307       1.118 -10.780  17.777  1.00 94.91           C  
ATOM   2447  CB  SER A 307      -1.268 -11.498  17.969  1.00 94.91           C  
ATOM   2448  O   SER A 307       2.000 -11.472  17.263  1.00 94.91           O  
ATOM   2449  OG  SER A 307      -0.832 -12.838  18.121  1.00 94.91           O  
ATOM   2450  N   LYS A 308       1.317 -10.050  18.863  1.00 92.38           N  
ATOM   2451  CA  LYS A 308       2.602 -10.049  19.556  1.00 92.38           C  
ATOM   2452  C   LYS A 308       2.926 -11.431  20.116  1.00 92.38           C  
ATOM   2453  CB  LYS A 308       2.605  -9.014  20.681  1.00 92.38           C  
ATOM   2454  O   LYS A 308       4.096 -11.780  20.285  1.00 92.38           O  
ATOM   2455  CG  LYS A 308       1.621  -9.315  21.802  1.00 92.38           C  
ATOM   2456  CD  LYS A 308       1.673  -8.253  22.893  1.00 92.38           C  
ATOM   2457  CE  LYS A 308       0.674  -8.543  24.005  1.00 92.38           C  
ATOM   2458  NZ  LYS A 308       0.687  -7.478  25.052  1.00 92.38           N  
ATOM   2459  N   GLU A 309       1.865 -12.260  20.424  1.00 93.47           N  
ATOM   2460  CA  GLU A 309       2.033 -13.621  20.925  1.00 93.47           C  
ATOM   2461  C   GLU A 309       2.581 -14.545  19.841  1.00 93.47           C  
ATOM   2462  CB  GLU A 309       0.705 -14.166  21.457  1.00 93.47           C  
ATOM   2463  O   GLU A 309       3.445 -15.382  20.110  1.00 93.47           O  
ATOM   2464  CG  GLU A 309       0.200 -13.448  22.701  1.00 93.47           C  
ATOM   2465  CD  GLU A 309      -0.401 -12.083  22.403  1.00 93.47           C  
ATOM   2466  OE1 GLU A 309      -0.377 -11.203  23.292  1.00 93.47           O  
ATOM   2467  OE2 GLU A 309      -0.900 -11.894  21.271  1.00 93.47           O  
ATOM   2468  N   GLU A 310       2.101 -14.329  18.636  1.00 95.07           N  
ATOM   2469  CA  GLU A 310       2.508 -15.151  17.501  1.00 95.07           C  
ATOM   2470  C   GLU A 310       3.832 -14.667  16.916  1.00 95.07           C  
ATOM   2471  CB  GLU A 310       1.424 -15.151  16.420  1.00 95.07           C  
ATOM   2472  O   GLU A 310       4.681 -15.475  16.535  1.00 95.07           O  
ATOM   2473  CG  GLU A 310       1.716 -16.086  15.255  1.00 95.07           C  
ATOM   2474  CD  GLU A 310       0.573 -16.177  14.258  1.00 95.07           C  
ATOM   2475  OE1 GLU A 310       0.774 -16.730  13.153  1.00 95.07           O  
ATOM   2476  OE2 GLU A 310      -0.533 -15.690  14.583  1.00 95.07           O  
ATOM   2477  N   ASN A 311       3.993 -13.404  16.850  1.00 95.36           N  
ATOM   2478  CA  ASN A 311       5.221 -12.772  16.382  1.00 95.36           C  
ATOM   2479  C   ASN A 311       5.643 -11.623  17.293  1.00 95.36           C  
ATOM   2480  CB  ASN A 311       5.055 -12.275  14.944  1.00 95.36           C  
ATOM   2481  O   ASN A 311       5.141 -10.505  17.163  1.00 95.36           O  
ATOM   2482  CG  ASN A 311       6.342 -11.721  14.365  1.00 95.36           C  
ATOM   2483  ND2 ASN A 311       6.252 -11.131  13.179  1.00 95.36           N  
ATOM   2484  OD1 ASN A 311       7.407 -11.824  14.977  1.00 95.36           O  
ATOM   2485  N   PRO A 312       6.579 -11.836  18.233  1.00 94.10           N  
ATOM   2486  CA  PRO A 312       7.010 -10.864  19.240  1.00 94.10           C  
ATOM   2487  C   PRO A 312       7.592  -9.594  18.624  1.00 94.10           C  
ATOM   2488  CB  PRO A 312       8.076 -11.625  20.032  1.00 94.10           C  
ATOM   2489  O   PRO A 312       7.631  -8.548  19.277  1.00 94.10           O  
ATOM   2490  CG  PRO A 312       7.700 -13.065  19.893  1.00 94.10           C  
ATOM   2491  CD  PRO A 312       7.118 -13.276  18.525  1.00 94.10           C  
ATOM   2492  N   ALA A 313       8.057  -9.669  17.366  1.00 93.03           N  
ATOM   2493  CA  ALA A 313       8.597  -8.502  16.672  1.00 93.03           C  
ATOM   2494  C   ALA A 313       7.526  -7.431  16.487  1.00 93.03           C  
ATOM   2495  CB  ALA A 313       9.176  -8.910  15.319  1.00 93.03           C  
ATOM   2496  O   ALA A 313       7.843  -6.256  16.284  1.00 93.03           O  
ATOM   2497  N   ASN A 314       6.218  -7.814  16.598  1.00 94.64           N  
ATOM   2498  CA  ASN A 314       5.108  -6.897  16.360  1.00 94.64           C  
ATOM   2499  C   ASN A 314       4.669  -6.204  17.647  1.00 94.64           C  
ATOM   2500  CB  ASN A 314       3.927  -7.636  15.726  1.00 94.64           C  
ATOM   2501  O   ASN A 314       3.733  -5.402  17.637  1.00 94.64           O  
ATOM   2502  CG  ASN A 314       4.151  -7.941  14.258  1.00 94.64           C  
ATOM   2503  ND2 ASN A 314       3.436  -8.935  13.743  1.00 94.64           N  
ATOM   2504  OD1 ASN A 314       4.959  -7.289  13.592  1.00 94.64           O  
ATOM   2505  N   GLU A 315       5.355  -6.502  18.782  1.00 93.47           N  
ATOM   2506  CA  GLU A 315       4.980  -5.923  20.069  1.00 93.47           C  
ATOM   2507  C   GLU A 315       5.043  -4.398  20.027  1.00 93.47           C  
ATOM   2508  CB  GLU A 315       5.885  -6.456  21.183  1.00 93.47           C  
ATOM   2509  O   GLU A 315       4.209  -3.721  20.633  1.00 93.47           O  
ATOM   2510  CG  GLU A 315       5.517  -5.948  22.570  1.00 93.47           C  
ATOM   2511  CD  GLU A 315       6.385  -6.533  23.672  1.00 93.47           C  
ATOM   2512  OE1 GLU A 315       6.101  -6.282  24.866  1.00 93.47           O  
ATOM   2513  OE2 GLU A 315       7.357  -7.248  23.340  1.00 93.47           O  
ATOM   2514  N   GLY A 316       5.972  -3.828  19.254  1.00 93.68           N  
ATOM   2515  CA  GLY A 316       6.175  -2.391  19.168  1.00 93.68           C  
ATOM   2516  C   GLY A 316       5.070  -1.676  18.413  1.00 93.68           C  
ATOM   2517  O   GLY A 316       4.947  -0.452  18.493  1.00 93.68           O  
ATOM   2518  N   PHE A 317       4.177  -2.446  17.706  1.00 94.13           N  
ATOM   2519  CA  PHE A 317       3.111  -1.847  16.912  1.00 94.13           C  
ATOM   2520  C   PHE A 317       1.808  -1.800  17.700  1.00 94.13           C  
ATOM   2521  CB  PHE A 317       2.909  -2.624  15.607  1.00 94.13           C  
ATOM   2522  O   PHE A 317       0.765  -1.422  17.163  1.00 94.13           O  
ATOM   2523  CG  PHE A 317       4.101  -2.592  14.690  1.00 94.13           C  
ATOM   2524  CD1 PHE A 317       4.495  -1.408  14.080  1.00 94.13           C  
ATOM   2525  CD2 PHE A 317       4.829  -3.748  14.438  1.00 94.13           C  
ATOM   2526  CE1 PHE A 317       5.599  -1.375  13.231  1.00 94.13           C  
ATOM   2527  CE2 PHE A 317       5.933  -3.724  13.590  1.00 94.13           C  
ATOM   2528  CZ  PHE A 317       6.316  -2.536  12.987  1.00 94.13           C  
ATOM   2529  N   CYS A 318       1.939  -2.176  18.934  1.00 92.53           N  
ATOM   2530  CA  CYS A 318       0.799  -2.023  19.831  1.00 92.53           C  
ATOM   2531  C   CYS A 318       0.775  -0.631  20.451  1.00 92.53           C  
ATOM   2532  CB  CYS A 318       0.838  -3.081  20.934  1.00 92.53           C  
ATOM   2533  O   CYS A 318       1.826  -0.066  20.760  1.00 92.53           O  
ATOM   2534  SG  CYS A 318       0.746  -4.776  20.320  1.00 92.53           S  
ATOM   2535  N   VAL A 319      -0.423   0.009  20.489  1.00 85.85           N  
ATOM   2536  CA  VAL A 319      -0.557   1.344  21.061  1.00 85.85           C  
ATOM   2537  C   VAL A 319      -0.165   1.316  22.537  1.00 85.85           C  
ATOM   2538  CB  VAL A 319      -1.995   1.888  20.902  1.00 85.85           C  
ATOM   2539  O   VAL A 319       0.522   2.219  23.020  1.00 85.85           O  
ATOM   2540  CG1 VAL A 319      -2.146   3.232  21.613  1.00 85.85           C  
ATOM   2541  CG2 VAL A 319      -2.354   2.019  19.423  1.00 85.85           C  
ATOM   2542  N   SER A 320      -0.552   0.303  23.286  1.00 81.71           N  
ATOM   2543  CA  SER A 320      -0.179  -0.014  24.661  1.00 81.71           C  
ATOM   2544  C   SER A 320      -0.092  -1.522  24.877  1.00 81.71           C  
ATOM   2545  CB  SER A 320      -1.183   0.592  25.642  1.00 81.71           C  
ATOM   2546  O   SER A 320      -0.586  -2.300  24.059  1.00 81.71           O  
ATOM   2547  OG  SER A 320      -2.395  -0.143  25.641  1.00 81.71           O  
ATOM   2548  N   PRO A 321       0.705  -1.929  25.876  1.00 74.34           N  
ATOM   2549  CA  PRO A 321       0.823  -3.366  26.135  1.00 74.34           C  
ATOM   2550  C   PRO A 321      -0.533  -4.057  26.256  1.00 74.34           C  
ATOM   2551  CB  PRO A 321       1.586  -3.423  27.461  1.00 74.34           C  
ATOM   2552  O   PRO A 321      -0.664  -5.232  25.904  1.00 74.34           O  
ATOM   2553  CG  PRO A 321       2.371  -2.153  27.506  1.00 74.34           C  
ATOM   2554  CD  PRO A 321       1.579  -1.078  26.819  1.00 74.34           C  
ATOM   2555  N   LYS A 322      -1.508  -3.361  26.630  1.00 74.15           N  
ATOM   2556  CA  LYS A 322      -2.833  -3.931  26.854  1.00 74.15           C  
ATOM   2557  C   LYS A 322      -3.714  -3.777  25.618  1.00 74.15           C  
ATOM   2558  CB  LYS A 322      -3.504  -3.274  28.061  1.00 74.15           C  
ATOM   2559  O   LYS A 322      -4.713  -4.484  25.469  1.00 74.15           O  
ATOM   2560  CG  LYS A 322      -2.852  -3.615  29.393  1.00 74.15           C  
ATOM   2561  CD  LYS A 322      -3.632  -3.028  30.563  1.00 74.15           C  
ATOM   2562  CE  LYS A 322      -2.958  -3.333  31.894  1.00 74.15           C  
ATOM   2563  NZ  LYS A 322      -3.701  -2.732  33.042  1.00 74.15           N  
ATOM   2564  N   GLU A 323      -3.241  -2.926  24.786  1.00 79.74           N  
ATOM   2565  CA  GLU A 323      -4.070  -2.594  23.632  1.00 79.74           C  
ATOM   2566  C   GLU A 323      -3.465  -3.139  22.342  1.00 79.74           C  
ATOM   2567  CB  GLU A 323      -4.259  -1.078  23.524  1.00 79.74           C  
ATOM   2568  O   GLU A 323      -2.928  -2.380  21.532  1.00 79.74           O  
ATOM   2569  CG  GLU A 323      -5.121  -0.486  24.629  1.00 79.74           C  
ATOM   2570  CD  GLU A 323      -5.317   1.016  24.498  1.00 79.74           C  
ATOM   2571  OE1 GLU A 323      -5.958   1.624  25.385  1.00 79.74           O  
ATOM   2572  OE2 GLU A 323      -4.827   1.589  23.499  1.00 79.74           O  
ATOM   2573  N   CYS A 324      -3.434  -4.431  22.171  1.00 87.14           N  
ATOM   2574  CA  CYS A 324      -3.033  -5.117  20.947  1.00 87.14           C  
ATOM   2575  C   CYS A 324      -4.188  -5.927  20.372  1.00 87.14           C  
ATOM   2576  CB  CYS A 324      -1.838  -6.032  21.213  1.00 87.14           C  
ATOM   2577  O   CYS A 324      -4.869  -6.650  21.102  1.00 87.14           O  
ATOM   2578  SG  CYS A 324      -0.287  -5.146  21.481  1.00 87.14           S  
ATOM   2579  N   LEU A 325      -4.381  -5.558  19.195  1.00 90.98           N  
ATOM   2580  CA  LEU A 325      -5.450  -6.320  18.560  1.00 90.98           C  
ATOM   2581  C   LEU A 325      -4.965  -7.710  18.163  1.00 90.98           C  
ATOM   2582  CB  LEU A 325      -5.978  -5.580  17.328  1.00 90.98           C  
ATOM   2583  O   LEU A 325      -3.765  -7.988  18.204  1.00 90.98           O  
ATOM   2584  CG  LEU A 325      -6.555  -4.184  17.571  1.00 90.98           C  
ATOM   2585  CD1 LEU A 325      -6.865  -3.500  16.244  1.00 90.98           C  
ATOM   2586  CD2 LEU A 325      -7.804  -4.266  18.441  1.00 90.98           C  
ATOM   2587  N   GLY A 326      -5.672  -8.708  17.999  1.00 93.15           N  
ATOM   2588  CA  GLY A 326      -5.357 -10.074  17.610  1.00 93.15           C  
ATOM   2589  C   GLY A 326      -4.728 -10.172  16.233  1.00 93.15           C  
ATOM   2590  O   GLY A 326      -4.338  -9.158  15.650  1.00 93.15           O  
ATOM   2591  N   THR A 327      -4.451 -11.302  15.753  1.00 96.90           N  
ATOM   2592  CA  THR A 327      -3.772 -11.606  14.498  1.00 96.90           C  
ATOM   2593  C   THR A 327      -4.574 -11.085  13.309  1.00 96.90           C  
ATOM   2594  CB  THR A 327      -3.541 -13.121  14.341  1.00 96.90           C  
ATOM   2595  O   THR A 327      -5.791 -11.271  13.244  1.00 96.90           O  
ATOM   2596  CG2 THR A 327      -2.913 -13.444  12.989  1.00 96.90           C  
ATOM   2597  OG1 THR A 327      -2.668 -13.576  15.382  1.00 96.90           O  
ATOM   2598  N   GLY A 328      -3.914 -10.333  12.366  1.00 96.65           N  
ATOM   2599  CA  GLY A 328      -4.501  -9.894  11.110  1.00 96.65           C  
ATOM   2600  C   GLY A 328      -4.957  -8.447  11.137  1.00 96.65           C  
ATOM   2601  O   GLY A 328      -5.551  -7.960  10.173  1.00 96.65           O  
ATOM   2602  N   LEU A 329      -4.652  -7.735  12.275  1.00 96.53           N  
ATOM   2603  CA  LEU A 329      -5.137  -6.367  12.420  1.00 96.53           C  
ATOM   2604  C   LEU A 329      -4.009  -5.433  12.845  1.00 96.53           C  
ATOM   2605  CB  LEU A 329      -6.277  -6.308  13.439  1.00 96.53           C  
ATOM   2606  O   LEU A 329      -3.094  -5.844  13.562  1.00 96.53           O  
ATOM   2607  CG  LEU A 329      -7.474  -7.221  13.172  1.00 96.53           C  
ATOM   2608  CD1 LEU A 329      -8.489  -7.110  14.305  1.00 96.53           C  
ATOM   2609  CD2 LEU A 329      -8.120  -6.879  11.833  1.00 96.53           C  
ATOM   2610  N   LEU A 330      -4.084  -4.212  12.386  1.00 95.68           N  
ATOM   2611  CA  LEU A 330      -3.177  -3.143  12.789  1.00 95.68           C  
ATOM   2612  C   LEU A 330      -3.952  -1.875  13.134  1.00 95.68           C  
ATOM   2613  CB  LEU A 330      -2.166  -2.850  11.678  1.00 95.68           C  
ATOM   2614  O   LEU A 330      -4.580  -1.270  12.262  1.00 95.68           O  
ATOM   2615  CG  LEU A 330      -1.169  -1.722  11.949  1.00 95.68           C  
ATOM   2616  CD1 LEU A 330      -0.219  -2.113  13.076  1.00 95.68           C  
ATOM   2617  CD2 LEU A 330      -0.392  -1.379  10.682  1.00 95.68           C  
ATOM   2618  N   LYS A 331      -3.852  -1.551  14.362  1.00 94.57           N  
ATOM   2619  CA  LYS A 331      -4.481  -0.309  14.803  1.00 94.57           C  
ATOM   2620  C   LYS A 331      -3.640   0.903  14.411  1.00 94.57           C  
ATOM   2621  CB  LYS A 331      -4.702  -0.327  16.316  1.00 94.57           C  
ATOM   2622  O   LYS A 331      -2.556   1.115  14.957  1.00 94.57           O  
ATOM   2623  CG  LYS A 331      -5.570   0.813  16.828  1.00 94.57           C  
ATOM   2624  CD  LYS A 331      -5.882   0.656  18.311  1.00 94.57           C  
ATOM   2625  CE  LYS A 331      -6.793   1.768  18.813  1.00 94.57           C  
ATOM   2626  NZ  LYS A 331      -7.187   1.560  20.239  1.00 94.57           N  
ATOM   2627  N   VAL A 332      -4.153   1.761  13.543  1.00 94.34           N  
ATOM   2628  CA  VAL A 332      -3.365   2.857  12.989  1.00 94.34           C  
ATOM   2629  C   VAL A 332      -3.826   4.182  13.592  1.00 94.34           C  
ATOM   2630  CB  VAL A 332      -3.468   2.908  11.448  1.00 94.34           C  
ATOM   2631  O   VAL A 332      -3.655   5.241  12.983  1.00 94.34           O  
ATOM   2632  CG1 VAL A 332      -2.755   1.712  10.819  1.00 94.34           C  
ATOM   2633  CG2 VAL A 332      -4.931   2.951  11.013  1.00 94.34           C  
ATOM   2634  N   SER A 333      -4.407   4.124  14.738  1.00 91.93           N  
ATOM   2635  CA  SER A 333      -4.940   5.300  15.417  1.00 91.93           C  
ATOM   2636  C   SER A 333      -3.853   6.344  15.653  1.00 91.93           C  
ATOM   2637  CB  SER A 333      -5.578   4.907  16.750  1.00 91.93           C  
ATOM   2638  O   SER A 333      -4.095   7.544  15.508  1.00 91.93           O  
ATOM   2639  OG  SER A 333      -4.618   4.326  17.615  1.00 91.93           O  
ATOM   2640  N   PRO A 334      -2.613   5.909  16.000  1.00 90.99           N  
ATOM   2641  CA  PRO A 334      -1.559   6.885  16.287  1.00 90.99           C  
ATOM   2642  C   PRO A 334      -1.240   7.780  15.092  1.00 90.99           C  
ATOM   2643  CB  PRO A 334      -0.356   6.008  16.648  1.00 90.99           C  
ATOM   2644  O   PRO A 334      -0.813   8.924  15.268  1.00 90.99           O  
ATOM   2645  CG  PRO A 334      -0.951   4.756  17.208  1.00 90.99           C  
ATOM   2646  CD  PRO A 334      -2.197   4.433  16.435  1.00 90.99           C  
ATOM   2647  N   CYS A 335      -1.530   7.325  13.868  1.00 91.43           N  
ATOM   2648  CA  CYS A 335      -1.186   8.161  12.724  1.00 91.43           C  
ATOM   2649  C   CYS A 335      -2.440   8.697  12.043  1.00 91.43           C  
ATOM   2650  CB  CYS A 335      -0.346   7.374  11.718  1.00 91.43           C  
ATOM   2651  O   CYS A 335      -2.359   9.313  10.979  1.00 91.43           O  
ATOM   2652  SG  CYS A 335      -1.208   5.960  10.998  1.00 91.43           S  
ATOM   2653  N   ARG A 336      -3.606   8.460  12.711  1.00 91.14           N  
ATOM   2654  CA  ARG A 336      -4.871   8.985  12.207  1.00 91.14           C  
ATOM   2655  C   ARG A 336      -5.516   9.925  13.219  1.00 91.14           C  
ATOM   2656  CB  ARG A 336      -5.831   7.842  11.868  1.00 91.14           C  
ATOM   2657  O   ARG A 336      -6.730   9.881  13.430  1.00 91.14           O  
ATOM   2658  CG  ARG A 336      -5.337   6.932  10.755  1.00 91.14           C  
ATOM   2659  CD  ARG A 336      -5.161   7.688   9.445  1.00 91.14           C  
ATOM   2660  NE  ARG A 336      -4.498   6.868   8.435  1.00 91.14           N  
ATOM   2661  NH1 ARG A 336      -4.999   8.272   6.669  1.00 91.14           N  
ATOM   2662  NH2 ARG A 336      -3.807   6.348   6.307  1.00 91.14           N  
ATOM   2663  CZ  ARG A 336      -4.436   7.164   7.139  1.00 91.14           C  
ATOM   2664  N   LYS A 337      -4.708  10.706  13.945  1.00 85.27           N  
ATOM   2665  CA  LYS A 337      -5.118  11.747  14.882  1.00 85.27           C  
ATOM   2666  C   LYS A 337      -6.052  11.186  15.952  1.00 85.27           C  
ATOM   2667  CB  LYS A 337      -5.801  12.898  14.142  1.00 85.27           C  
ATOM   2668  O   LYS A 337      -7.029  11.834  16.332  1.00 85.27           O  
ATOM   2669  CG  LYS A 337      -4.897  13.622  13.155  1.00 85.27           C  
ATOM   2670  CD  LYS A 337      -5.603  14.814  12.521  1.00 85.27           C  
ATOM   2671  CE  LYS A 337      -4.697  15.544  11.539  1.00 85.27           C  
ATOM   2672  NZ  LYS A 337      -5.390  16.703  10.902  1.00 85.27           N  
ATOM   2673  N   GLY A 338      -5.885   9.869  16.238  1.00 85.51           N  
ATOM   2674  CA  GLY A 338      -6.578   9.290  17.377  1.00 85.51           C  
ATOM   2675  C   GLY A 338      -7.844   8.549  16.992  1.00 85.51           C  
ATOM   2676  O   GLY A 338      -8.464   7.891  17.830  1.00 85.51           O  
ATOM   2677  N   ALA A 339      -8.245   8.612  15.753  1.00 91.06           N  
ATOM   2678  CA  ALA A 339      -9.407   7.865  15.279  1.00 91.06           C  
ATOM   2679  C   ALA A 339      -9.171   6.361  15.380  1.00 91.06           C  
ATOM   2680  CB  ALA A 339      -9.738   8.253  13.840  1.00 91.06           C  
ATOM   2681  O   ALA A 339      -8.093   5.871  15.033  1.00 91.06           O  
ATOM   2682  N   PRO A 340     -10.116   5.635  15.954  1.00 93.32           N  
ATOM   2683  CA  PRO A 340      -9.949   4.200  16.194  1.00 93.32           C  
ATOM   2684  C   PRO A 340     -10.003   3.376  14.910  1.00 93.32           C  
ATOM   2685  CB  PRO A 340     -11.124   3.857  17.113  1.00 93.32           C  
ATOM   2686  O   PRO A 340     -10.767   2.412  14.823  1.00 93.32           O  
ATOM   2687  CG  PRO A 340     -12.210   4.803  16.713  1.00 93.32           C  
ATOM   2688  CD  PRO A 340     -11.583   6.106  16.308  1.00 93.32           C  
ATOM   2689  N   VAL A 341      -9.193   3.695  13.910  1.00 95.46           N  
ATOM   2690  CA  VAL A 341      -9.111   3.037  12.611  1.00 95.46           C  
ATOM   2691  C   VAL A 341      -8.185   1.826  12.703  1.00 95.46           C  
ATOM   2692  CB  VAL A 341      -8.614   4.005  11.514  1.00 95.46           C  
ATOM   2693  O   VAL A 341      -7.126   1.892  13.331  1.00 95.46           O  
ATOM   2694  CG1 VAL A 341      -8.485   3.283  10.174  1.00 95.46           C  
ATOM   2695  CG2 VAL A 341      -9.556   5.201  11.392  1.00 95.46           C  
ATOM   2696  N   VAL A 342      -8.675   0.766  12.043  1.00 96.84           N  
ATOM   2697  CA  VAL A 342      -7.912  -0.478  12.033  1.00 96.84           C  
ATOM   2698  C   VAL A 342      -7.681  -0.931  10.594  1.00 96.84           C  
ATOM   2699  CB  VAL A 342      -8.628  -1.589  12.834  1.00 96.84           C  
ATOM   2700  O   VAL A 342      -8.613  -0.952   9.786  1.00 96.84           O  
ATOM   2701  CG1 VAL A 342      -7.821  -2.886  12.798  1.00 96.84           C  
ATOM   2702  CG2 VAL A 342      -8.861  -1.141  14.276  1.00 96.84           C  
ATOM   2703  N   ALA A 343      -6.457  -1.243  10.269  1.00 97.16           N  
ATOM   2704  CA  ALA A 343      -6.107  -1.745   8.942  1.00 97.16           C  
ATOM   2705  C   ALA A 343      -6.044  -3.269   8.932  1.00 97.16           C  
ATOM   2706  CB  ALA A 343      -4.774  -1.157   8.486  1.00 97.16           C  
ATOM   2707  O   ALA A 343      -5.599  -3.885   9.902  1.00 97.16           O  
ATOM   2708  N   SER A 344      -6.456  -3.879   7.842  1.00 97.85           N  
ATOM   2709  CA  SER A 344      -6.395  -5.319   7.611  1.00 97.85           C  
ATOM   2710  C   SER A 344      -6.382  -5.639   6.120  1.00 97.85           C  
ATOM   2711  CB  SER A 344      -7.576  -6.021   8.282  1.00 97.85           C  
ATOM   2712  O   SER A 344      -6.412  -4.733   5.285  1.00 97.85           O  
ATOM   2713  OG  SER A 344      -8.789  -5.708   7.619  1.00 97.85           O  
ATOM   2714  N   PHE A 345      -6.186  -6.886   5.873  1.00 97.72           N  
ATOM   2715  CA  PHE A 345      -6.412  -7.326   4.501  1.00 97.72           C  
ATOM   2716  C   PHE A 345      -7.902  -7.461   4.214  1.00 97.72           C  
ATOM   2717  CB  PHE A 345      -5.704  -8.660   4.240  1.00 97.72           C  
ATOM   2718  O   PHE A 345      -8.706  -7.615   5.136  1.00 97.72           O  
ATOM   2719  CG  PHE A 345      -4.203  -8.558   4.227  1.00 97.72           C  
ATOM   2720  CD1 PHE A 345      -3.545  -7.927   3.178  1.00 97.72           C  
ATOM   2721  CD2 PHE A 345      -3.450  -9.094   5.263  1.00 97.72           C  
ATOM   2722  CE1 PHE A 345      -2.155  -7.831   3.163  1.00 97.72           C  
ATOM   2723  CE2 PHE A 345      -2.061  -9.003   5.255  1.00 97.72           C  
ATOM   2724  CZ  PHE A 345      -1.415  -8.372   4.203  1.00 97.72           C  
ATOM   2725  N   PRO A 346      -8.339  -7.375   2.939  1.00 98.19           N  
ATOM   2726  CA  PRO A 346      -9.764  -7.423   2.606  1.00 98.19           C  
ATOM   2727  C   PRO A 346     -10.461  -8.659   3.168  1.00 98.19           C  
ATOM   2728  CB  PRO A 346      -9.768  -7.443   1.075  1.00 98.19           C  
ATOM   2729  O   PRO A 346      -9.872  -9.743   3.202  1.00 98.19           O  
ATOM   2730  CG  PRO A 346      -8.498  -6.759   0.681  1.00 98.19           C  
ATOM   2731  CD  PRO A 346      -7.428  -7.136   1.666  1.00 98.19           C  
ATOM   2732  N   HIS A 347     -11.620  -8.466   3.666  1.00 98.23           N  
ATOM   2733  CA  HIS A 347     -12.469  -9.512   4.224  1.00 98.23           C  
ATOM   2734  C   HIS A 347     -11.753 -10.268   5.338  1.00 98.23           C  
ATOM   2735  CB  HIS A 347     -12.909 -10.485   3.128  1.00 98.23           C  
ATOM   2736  O   HIS A 347     -11.995 -11.460   5.541  1.00 98.23           O  
ATOM   2737  CG  HIS A 347     -13.927  -9.915   2.192  1.00 98.23           C  
ATOM   2738  CD2 HIS A 347     -13.828  -8.941   1.257  1.00 98.23           C  
ATOM   2739  ND1 HIS A 347     -15.234 -10.351   2.159  1.00 98.23           N  
ATOM   2740  CE1 HIS A 347     -15.896  -9.667   1.241  1.00 98.23           C  
ATOM   2741  NE2 HIS A 347     -15.066  -8.806   0.679  1.00 98.23           N  
ATOM   2742  N   PHE A 348     -10.771  -9.607   5.933  1.00 98.14           N  
ATOM   2743  CA  PHE A 348      -9.998 -10.115   7.061  1.00 98.14           C  
ATOM   2744  C   PHE A 348      -9.174 -11.329   6.649  1.00 98.14           C  
ATOM   2745  CB  PHE A 348     -10.923 -10.479   8.227  1.00 98.14           C  
ATOM   2746  O   PHE A 348      -8.961 -12.242   7.450  1.00 98.14           O  
ATOM   2747  CG  PHE A 348     -11.690  -9.309   8.781  1.00 98.14           C  
ATOM   2748  CD1 PHE A 348     -11.038  -8.301   9.481  1.00 98.14           C  
ATOM   2749  CD2 PHE A 348     -13.064  -9.217   8.601  1.00 98.14           C  
ATOM   2750  CE1 PHE A 348     -11.745  -7.217   9.995  1.00 98.14           C  
ATOM   2751  CE2 PHE A 348     -13.778  -8.136   9.112  1.00 98.14           C  
ATOM   2752  CZ  PHE A 348     -13.117  -7.138   9.810  1.00 98.14           C  
ATOM   2753  N   TYR A 349      -8.756 -11.341   5.321  1.00 97.76           N  
ATOM   2754  CA  TYR A 349      -7.841 -12.367   4.834  1.00 97.76           C  
ATOM   2755  C   TYR A 349      -6.587 -12.435   5.698  1.00 97.76           C  
ATOM   2756  CB  TYR A 349      -7.457 -12.097   3.376  1.00 97.76           C  
ATOM   2757  O   TYR A 349      -5.958 -11.410   5.971  1.00 97.76           O  
ATOM   2758  CG  TYR A 349      -6.406 -13.040   2.840  1.00 97.76           C  
ATOM   2759  CD1 TYR A 349      -5.160 -12.567   2.434  1.00 97.76           C  
ATOM   2760  CD2 TYR A 349      -6.658 -14.404   2.738  1.00 97.76           C  
ATOM   2761  CE1 TYR A 349      -4.190 -13.431   1.938  1.00 97.76           C  
ATOM   2762  CE2 TYR A 349      -5.695 -15.277   2.244  1.00 97.76           C  
ATOM   2763  OH  TYR A 349      -3.509 -15.643   1.357  1.00 97.76           O  
ATOM   2764  CZ  TYR A 349      -4.466 -14.783   1.847  1.00 97.76           C  
ATOM   2765  N   LEU A 350      -6.245 -13.658   6.325  1.00 96.70           N  
ATOM   2766  CA  LEU A 350      -5.092 -13.953   7.169  1.00 96.70           C  
ATOM   2767  C   LEU A 350      -5.333 -13.486   8.601  1.00 96.70           C  
ATOM   2768  CB  LEU A 350      -3.832 -13.288   6.608  1.00 96.70           C  
ATOM   2769  O   LEU A 350      -4.397 -13.419   9.402  1.00 96.70           O  
ATOM   2770  CG  LEU A 350      -3.285 -13.866   5.301  1.00 96.70           C  
ATOM   2771  CD1 LEU A 350      -1.999 -13.150   4.903  1.00 96.70           C  
ATOM   2772  CD2 LEU A 350      -3.049 -15.366   5.437  1.00 96.70           C  
ATOM   2773  N   ALA A 351      -6.553 -13.005   8.868  1.00 97.31           N  
ATOM   2774  CA  ALA A 351      -6.884 -12.633  10.241  1.00 97.31           C  
ATOM   2775  C   ALA A 351      -7.507 -13.806  10.992  1.00 97.31           C  
ATOM   2776  CB  ALA A 351      -7.830 -11.434  10.254  1.00 97.31           C  
ATOM   2777  O   ALA A 351      -7.879 -14.813  10.385  1.00 97.31           O  
ATOM   2778  N   ASP A 352      -7.567 -13.730  12.277  1.00 96.89           N  
ATOM   2779  CA  ASP A 352      -8.246 -14.746  13.075  1.00 96.89           C  
ATOM   2780  C   ASP A 352      -9.694 -14.924  12.623  1.00 96.89           C  
ATOM   2781  CB  ASP A 352      -8.199 -14.381  14.560  1.00 96.89           C  
ATOM   2782  O   ASP A 352     -10.381 -13.944  12.327  1.00 96.89           O  
ATOM   2783  CG  ASP A 352      -6.867 -14.711  15.211  1.00 96.89           C  
ATOM   2784  OD1 ASP A 352      -6.096 -15.517  14.647  1.00 96.89           O  
ATOM   2785  OD2 ASP A 352      -6.587 -14.161  16.298  1.00 96.89           O  
ATOM   2786  N   LYS A 353     -10.234 -16.132  12.681  1.00 96.58           N  
ATOM   2787  CA  LYS A 353     -11.553 -16.486  12.166  1.00 96.58           C  
ATOM   2788  C   LYS A 353     -12.656 -15.774  12.944  1.00 96.58           C  
ATOM   2789  CB  LYS A 353     -11.764 -18.000  12.225  1.00 96.58           C  
ATOM   2790  O   LYS A 353     -13.756 -15.570  12.426  1.00 96.58           O  
ATOM   2791  CG  LYS A 353     -10.903 -18.783  11.244  1.00 96.58           C  
ATOM   2792  CD  LYS A 353     -11.218 -20.272  11.291  1.00 96.58           C  
ATOM   2793  CE  LYS A 353     -10.332 -21.062  10.336  1.00 96.58           C  
ATOM   2794  NZ  LYS A 353     -10.620 -22.526  10.397  1.00 96.58           N  
ATOM   2795  N   LYS A 354     -12.340 -15.362  14.161  1.00 96.50           N  
ATOM   2796  CA  LYS A 354     -13.348 -14.718  14.999  1.00 96.50           C  
ATOM   2797  C   LYS A 354     -13.800 -13.392  14.394  1.00 96.50           C  
ATOM   2798  CB  LYS A 354     -12.808 -14.492  16.412  1.00 96.50           C  
ATOM   2799  O   LYS A 354     -14.940 -12.968  14.597  1.00 96.50           O  
ATOM   2800  CG  LYS A 354     -11.655 -13.502  16.482  1.00 96.50           C  
ATOM   2801  CD  LYS A 354     -11.159 -13.322  17.912  1.00 96.50           C  
ATOM   2802  CE  LYS A 354      -9.970 -12.373  17.977  1.00 96.50           C  
ATOM   2803  NZ  LYS A 354      -9.462 -12.217  19.373  1.00 96.50           N  
ATOM   2804  N   TYR A 355     -12.851 -12.719  13.656  1.00 96.98           N  
ATOM   2805  CA  TYR A 355     -13.212 -11.456  13.023  1.00 96.98           C  
ATOM   2806  C   TYR A 355     -14.127 -11.688  11.826  1.00 96.98           C  
ATOM   2807  CB  TYR A 355     -11.957 -10.697  12.581  1.00 96.98           C  
ATOM   2808  O   TYR A 355     -15.051 -10.908  11.582  1.00 96.98           O  
ATOM   2809  CG  TYR A 355     -11.030 -10.342  13.718  1.00 96.98           C  
ATOM   2810  CD1 TYR A 355     -11.460  -9.530  14.765  1.00 96.98           C  
ATOM   2811  CD2 TYR A 355      -9.724 -10.817  13.748  1.00 96.98           C  
ATOM   2812  CE1 TYR A 355     -10.609  -9.198  15.814  1.00 96.98           C  
ATOM   2813  CE2 TYR A 355      -8.864 -10.492  14.792  1.00 96.98           C  
ATOM   2814  OH  TYR A 355      -8.469  -9.359  16.855  1.00 96.98           O  
ATOM   2815  CZ  TYR A 355      -9.315  -9.684  15.819  1.00 96.98           C  
ATOM   2816  N   VAL A 356     -13.897 -12.757  11.070  1.00 97.18           N  
ATOM   2817  CA  VAL A 356     -14.731 -13.134   9.933  1.00 97.18           C  
ATOM   2818  C   VAL A 356     -16.111 -13.565  10.425  1.00 97.18           C  
ATOM   2819  CB  VAL A 356     -14.083 -14.266   9.105  1.00 97.18           C  
ATOM   2820  O   VAL A 356     -17.131 -13.164   9.861  1.00 97.18           O  
ATOM   2821  CG1 VAL A 356     -14.997 -14.685   7.955  1.00 97.18           C  
ATOM   2822  CG2 VAL A 356     -12.719 -13.825   8.575  1.00 97.18           C  
ATOM   2823  N   ALA A 357     -16.168 -14.275  11.540  1.00 97.00           N  
ATOM   2824  CA  ALA A 357     -17.403 -14.839  12.080  1.00 97.00           C  
ATOM   2825  C   ALA A 357     -18.256 -13.761  12.741  1.00 97.00           C  
ATOM   2826  CB  ALA A 357     -17.088 -15.951  13.078  1.00 97.00           C  
ATOM   2827  O   ALA A 357     -19.476 -13.905  12.849  1.00 97.00           O  
ATOM   2828  N   ALA A 358     -17.638 -12.610  13.119  1.00 96.22           N  
ATOM   2829  CA  ALA A 358     -18.306 -11.566  13.892  1.00 96.22           C  
ATOM   2830  C   ALA A 358     -19.191 -10.703  12.998  1.00 96.22           C  
ATOM   2831  CB  ALA A 358     -17.278 -10.699  14.615  1.00 96.22           C  
ATOM   2832  O   ALA A 358     -20.114 -10.041  13.480  1.00 96.22           O  
ATOM   2833  N   ILE A 359     -19.005 -10.821  11.647  1.00 97.21           N  
ATOM   2834  CA  ILE A 359     -19.737  -9.964  10.720  1.00 97.21           C  
ATOM   2835  C   ILE A 359     -20.338 -10.810   9.600  1.00 97.21           C  
ATOM   2836  CB  ILE A 359     -18.827  -8.863  10.131  1.00 97.21           C  
ATOM   2837  O   ILE A 359     -19.624 -11.550   8.921  1.00 97.21           O  
ATOM   2838  CG1 ILE A 359     -18.190  -8.038  11.255  1.00 97.21           C  
ATOM   2839  CG2 ILE A 359     -19.617  -7.965   9.173  1.00 97.21           C  
ATOM   2840  CD1 ILE A 359     -17.111  -7.074  10.780  1.00 97.21           C  
ATOM   2841  N   GLY A 360     -21.651 -10.753   9.438  1.00 97.78           N  
ATOM   2842  CA  GLY A 360     -22.271 -11.406   8.296  1.00 97.78           C  
ATOM   2843  C   GLY A 360     -21.908 -10.763   6.971  1.00 97.78           C  
ATOM   2844  O   GLY A 360     -21.935  -9.538   6.841  1.00 97.78           O  
ATOM   2845  N   GLY A 361     -21.505 -11.546   5.970  1.00 96.97           N  
ATOM   2846  CA  GLY A 361     -21.165 -11.042   4.649  1.00 96.97           C  
ATOM   2847  C   GLY A 361     -19.682 -11.127   4.341  1.00 96.97           C  
ATOM   2848  O   GLY A 361     -19.252 -10.793   3.235  1.00 96.97           O  
ATOM   2849  N   MET A 362     -18.829 -11.513   5.346  1.00 97.68           N  
ATOM   2850  CA  MET A 362     -17.392 -11.655   5.126  1.00 97.68           C  
ATOM   2851  C   MET A 362     -17.070 -12.998   4.481  1.00 97.68           C  
ATOM   2852  CB  MET A 362     -16.629 -11.512   6.444  1.00 97.68           C  
ATOM   2853  O   MET A 362     -17.522 -14.043   4.954  1.00 97.68           O  
ATOM   2854  CG  MET A 362     -16.844 -10.174   7.134  1.00 97.68           C  
ATOM   2855  SD  MET A 362     -16.289  -8.757   6.109  1.00 97.68           S  
ATOM   2856  CE  MET A 362     -17.887  -8.174   5.478  1.00 97.68           C  
ATOM   2857  N   SER A 363     -16.282 -13.016   3.426  1.00 97.34           N  
ATOM   2858  CA  SER A 363     -15.886 -14.221   2.705  1.00 97.34           C  
ATOM   2859  C   SER A 363     -14.469 -14.097   2.156  1.00 97.34           C  
ATOM   2860  CB  SER A 363     -16.861 -14.507   1.561  1.00 97.34           C  
ATOM   2861  O   SER A 363     -14.277 -13.737   0.992  1.00 97.34           O  
ATOM   2862  OG  SER A 363     -16.525 -15.717   0.904  1.00 97.34           O  
ATOM   2863  N   PRO A 364     -13.430 -14.300   3.038  1.00 97.60           N  
ATOM   2864  CA  PRO A 364     -12.042 -14.135   2.601  1.00 97.60           C  
ATOM   2865  C   PRO A 364     -11.622 -15.174   1.564  1.00 97.60           C  
ATOM   2866  CB  PRO A 364     -11.243 -14.302   3.896  1.00 97.60           C  
ATOM   2867  O   PRO A 364     -11.798 -16.376   1.783  1.00 97.60           O  
ATOM   2868  CG  PRO A 364     -12.090 -15.184   4.756  1.00 97.60           C  
ATOM   2869  CD  PRO A 364     -13.533 -14.905   4.450  1.00 97.60           C  
ATOM   2870  N   LYS A 365     -11.208 -14.746   0.393  1.00 97.21           N  
ATOM   2871  CA  LYS A 365     -10.665 -15.576  -0.679  1.00 97.21           C  
ATOM   2872  C   LYS A 365      -9.278 -15.094  -1.097  1.00 97.21           C  
ATOM   2873  CB  LYS A 365     -11.605 -15.578  -1.886  1.00 97.21           C  
ATOM   2874  O   LYS A 365      -9.097 -13.922  -1.433  1.00 97.21           O  
ATOM   2875  CG  LYS A 365     -12.964 -16.204  -1.610  1.00 97.21           C  
ATOM   2876  CD  LYS A 365     -13.839 -16.210  -2.857  1.00 97.21           C  
ATOM   2877  CE  LYS A 365     -15.213 -16.803  -2.574  1.00 97.21           C  
ATOM   2878  NZ  LYS A 365     -16.088 -16.776  -3.783  1.00 97.21           N  
ATOM   2879  N   ARG A 366      -8.421 -15.966  -1.075  1.00 95.87           N  
ATOM   2880  CA  ARG A 366      -7.029 -15.643  -1.373  1.00 95.87           C  
ATOM   2881  C   ARG A 366      -6.905 -14.956  -2.729  1.00 95.87           C  
ATOM   2882  CB  ARG A 366      -6.167 -16.907  -1.346  1.00 95.87           C  
ATOM   2883  O   ARG A 366      -6.242 -13.924  -2.849  1.00 95.87           O  
ATOM   2884  CG  ARG A 366      -4.697 -16.656  -1.644  1.00 95.87           C  
ATOM   2885  CD  ARG A 366      -3.875 -17.933  -1.544  1.00 95.87           C  
ATOM   2886  NE  ARG A 366      -2.467 -17.694  -1.848  1.00 95.87           N  
ATOM   2887  NH1 ARG A 366      -1.835 -19.907  -1.653  1.00 95.87           N  
ATOM   2888  NH2 ARG A 366      -0.279 -18.308  -2.180  1.00 95.87           N  
ATOM   2889  CZ  ARG A 366      -1.530 -18.637  -1.893  1.00 95.87           C  
ATOM   2890  N   GLU A 367      -7.502 -15.496  -3.802  1.00 95.30           N  
ATOM   2891  CA  GLU A 367      -7.439 -14.986  -5.168  1.00 95.30           C  
ATOM   2892  C   GLU A 367      -7.971 -13.558  -5.249  1.00 95.30           C  
ATOM   2893  CB  GLU A 367      -8.222 -15.894  -6.119  1.00 95.30           C  
ATOM   2894  O   GLU A 367      -7.445 -12.736  -6.002  1.00 95.30           O  
ATOM   2895  CG  GLU A 367      -8.161 -15.459  -7.576  1.00 95.30           C  
ATOM   2896  CD  GLU A 367      -8.962 -16.358  -8.505  1.00 95.30           C  
ATOM   2897  OE1 GLU A 367      -9.046 -16.057  -9.717  1.00 95.30           O  
ATOM   2898  OE2 GLU A 367      -9.510 -17.371  -8.016  1.00 95.30           O  
ATOM   2899  N   HIS A 368      -8.876 -13.181  -4.365  1.00 95.79           N  
ATOM   2900  CA  HIS A 368      -9.539 -11.885  -4.455  1.00 95.79           C  
ATOM   2901  C   HIS A 368      -8.996 -10.914  -3.412  1.00 95.79           C  
ATOM   2902  CB  HIS A 368     -11.051 -12.045  -4.287  1.00 95.79           C  
ATOM   2903  O   HIS A 368      -9.054  -9.697  -3.601  1.00 95.79           O  
ATOM   2904  CG  HIS A 368     -11.695 -12.844  -5.375  1.00 95.79           C  
ATOM   2905  CD2 HIS A 368     -12.712 -13.737  -5.339  1.00 95.79           C  
ATOM   2906  ND1 HIS A 368     -11.292 -12.770  -6.691  1.00 95.79           N  
ATOM   2907  CE1 HIS A 368     -12.036 -13.585  -7.419  1.00 95.79           C  
ATOM   2908  NE2 HIS A 368     -12.906 -14.184  -6.623  1.00 95.79           N  
ATOM   2909  N   HIS A 369      -8.284 -11.430  -2.384  1.00 97.71           N  
ATOM   2910  CA  HIS A 369      -8.073 -10.544  -1.245  1.00 97.71           C  
ATOM   2911  C   HIS A 369      -6.599 -10.490  -0.856  1.00 97.71           C  
ATOM   2912  CB  HIS A 369      -8.914 -10.997  -0.051  1.00 97.71           C  
ATOM   2913  O   HIS A 369      -6.238  -9.855   0.138  1.00 97.71           O  
ATOM   2914  CG  HIS A 369     -10.387 -10.970  -0.310  1.00 97.71           C  
ATOM   2915  CD2 HIS A 369     -11.146 -10.117  -1.037  1.00 97.71           C  
ATOM   2916  ND1 HIS A 369     -11.252 -11.906   0.214  1.00 97.71           N  
ATOM   2917  CE1 HIS A 369     -12.483 -11.629  -0.181  1.00 97.71           C  
ATOM   2918  NE2 HIS A 369     -12.447 -10.548  -0.942  1.00 97.71           N  
ATOM   2919  N   GLN A 370      -5.760 -11.117  -1.619  1.00 97.15           N  
ATOM   2920  CA  GLN A 370      -4.336 -11.114  -1.301  1.00 97.15           C  
ATOM   2921  C   GLN A 370      -3.621  -9.954  -1.986  1.00 97.15           C  
ATOM   2922  CB  GLN A 370      -3.692 -12.441  -1.707  1.00 97.15           C  
ATOM   2923  O   GLN A 370      -3.970  -9.578  -3.107  1.00 97.15           O  
ATOM   2924  CG  GLN A 370      -2.201 -12.519  -1.405  1.00 97.15           C  
ATOM   2925  CD  GLN A 370      -1.590 -13.848  -1.806  1.00 97.15           C  
ATOM   2926  NE2 GLN A 370      -0.869 -14.472  -0.881  1.00 97.15           N  
ATOM   2927  OE1 GLN A 370      -1.765 -14.311  -2.938  1.00 97.15           O  
ATOM   2928  N   THR A 371      -2.675  -9.372  -1.306  1.00 97.77           N  
ATOM   2929  CA  THR A 371      -1.739  -8.399  -1.858  1.00 97.77           C  
ATOM   2930  C   THR A 371      -0.523  -9.097  -2.458  1.00 97.77           C  
ATOM   2931  CB  THR A 371      -1.280  -7.395  -0.784  1.00 97.77           C  
ATOM   2932  O   THR A 371       0.041 -10.008  -1.847  1.00 97.77           O  
ATOM   2933  CG2 THR A 371      -0.201  -6.464  -1.327  1.00 97.77           C  
ATOM   2934  OG1 THR A 371      -2.402  -6.611  -0.360  1.00 97.77           O  
ATOM   2935  N   TYR A 372      -0.181  -8.699  -3.661  1.00 97.74           N  
ATOM   2936  CA  TYR A 372       1.022  -9.306  -4.220  1.00 97.74           C  
ATOM   2937  C   TYR A 372       1.776  -8.313  -5.097  1.00 97.74           C  
ATOM   2938  CB  TYR A 372       0.668 -10.555  -5.032  1.00 97.74           C  
ATOM   2939  O   TYR A 372       1.204  -7.323  -5.558  1.00 97.74           O  
ATOM   2940  CG  TYR A 372      -0.251 -10.281  -6.198  1.00 97.74           C  
ATOM   2941  CD1 TYR A 372      -1.624 -10.494  -6.093  1.00 97.74           C  
ATOM   2942  CD2 TYR A 372       0.251  -9.810  -7.406  1.00 97.74           C  
ATOM   2943  CE1 TYR A 372      -2.474 -10.245  -7.165  1.00 97.74           C  
ATOM   2944  CE2 TYR A 372      -0.590  -9.557  -8.485  1.00 97.74           C  
ATOM   2945  OH  TYR A 372      -2.786  -9.528  -9.420  1.00 97.74           O  
ATOM   2946  CZ  TYR A 372      -1.949  -9.777  -8.355  1.00 97.74           C  
ATOM   2947  N   LEU A 373       3.046  -8.573  -5.286  1.00 98.04           N  
ATOM   2948  CA  LEU A 373       3.996  -7.793  -6.073  1.00 98.04           C  
ATOM   2949  C   LEU A 373       4.843  -8.702  -6.958  1.00 98.04           C  
ATOM   2950  CB  LEU A 373       4.901  -6.967  -5.155  1.00 98.04           C  
ATOM   2951  O   LEU A 373       5.587  -9.547  -6.456  1.00 98.04           O  
ATOM   2952  CG  LEU A 373       5.947  -6.090  -5.846  1.00 98.04           C  
ATOM   2953  CD1 LEU A 373       5.266  -4.992  -6.657  1.00 98.04           C  
ATOM   2954  CD2 LEU A 373       6.903  -5.489  -4.820  1.00 98.04           C  
ATOM   2955  N   ASP A 374       4.697  -8.549  -8.246  1.00 98.39           N  
ATOM   2956  CA  ASP A 374       5.465  -9.330  -9.211  1.00 98.39           C  
ATOM   2957  C   ASP A 374       6.635  -8.521  -9.766  1.00 98.39           C  
ATOM   2958  CB  ASP A 374       4.565  -9.805 -10.354  1.00 98.39           C  
ATOM   2959  O   ASP A 374       6.432  -7.498 -10.424  1.00 98.39           O  
ATOM   2960  CG  ASP A 374       3.484 -10.769  -9.896  1.00 98.39           C  
ATOM   2961  OD1 ASP A 374       3.612 -11.352  -8.798  1.00 98.39           O  
ATOM   2962  OD2 ASP A 374       2.497 -10.949 -10.641  1.00 98.39           O  
ATOM   2963  N   LEU A 375       7.825  -8.975  -9.529  1.00 98.38           N  
ATOM   2964  CA  LEU A 375       9.041  -8.264  -9.909  1.00 98.38           C  
ATOM   2965  C   LEU A 375       9.914  -9.126 -10.816  1.00 98.38           C  
ATOM   2966  CB  LEU A 375       9.831  -7.849  -8.665  1.00 98.38           C  
ATOM   2967  O   LEU A 375      10.091 -10.320 -10.562  1.00 98.38           O  
ATOM   2968  CG  LEU A 375       9.077  -7.010  -7.632  1.00 98.38           C  
ATOM   2969  CD1 LEU A 375       9.940  -6.793  -6.394  1.00 98.38           C  
ATOM   2970  CD2 LEU A 375       8.651  -5.676  -8.235  1.00 98.38           C  
ATOM   2971  N   ASN A 376      10.410  -8.470 -11.850  1.00 97.83           N  
ATOM   2972  CA  ASN A 376      11.440  -9.158 -12.621  1.00 97.83           C  
ATOM   2973  C   ASN A 376      12.729  -9.315 -11.820  1.00 97.83           C  
ATOM   2974  CB  ASN A 376      11.715  -8.417 -13.931  1.00 97.83           C  
ATOM   2975  O   ASN A 376      13.263  -8.335 -11.298  1.00 97.83           O  
ATOM   2976  CG  ASN A 376      12.800  -9.077 -14.758  1.00 97.83           C  
ATOM   2977  ND2 ASN A 376      12.433 -10.118 -15.495  1.00 97.83           N  
ATOM   2978  OD1 ASN A 376      13.959  -8.655 -14.735  1.00 97.83           O  
ATOM   2979  N   PRO A 377      13.229 -10.546 -11.703  1.00 97.08           N  
ATOM   2980  CA  PRO A 377      14.361 -10.809 -10.812  1.00 97.08           C  
ATOM   2981  C   PRO A 377      15.653 -10.152 -11.289  1.00 97.08           C  
ATOM   2982  CB  PRO A 377      14.482 -12.335 -10.837  1.00 97.08           C  
ATOM   2983  O   PRO A 377      16.547  -9.881 -10.483  1.00 97.08           O  
ATOM   2984  CG  PRO A 377      13.802 -12.751 -12.101  1.00 97.08           C  
ATOM   2985  CD  PRO A 377      12.696 -11.778 -12.391  1.00 97.08           C  
ATOM   2986  N   THR A 378      15.818  -9.915 -12.570  1.00 95.97           N  
ATOM   2987  CA  THR A 378      17.046  -9.378 -13.146  1.00 95.97           C  
ATOM   2988  C   THR A 378      17.076  -7.856 -13.035  1.00 95.97           C  
ATOM   2989  CB  THR A 378      17.197  -9.791 -14.622  1.00 95.97           C  
ATOM   2990  O   THR A 378      18.067  -7.281 -12.582  1.00 95.97           O  
ATOM   2991  CG2 THR A 378      18.506  -9.271 -15.207  1.00 95.97           C  
ATOM   2992  OG1 THR A 378      17.179 -11.220 -14.716  1.00 95.97           O  
ATOM   2993  N   THR A 379      15.978  -7.177 -13.283  1.00 95.63           N  
ATOM   2994  CA  THR A 379      15.966  -5.721 -13.374  1.00 95.63           C  
ATOM   2995  C   THR A 379      15.315  -5.107 -12.139  1.00 95.63           C  
ATOM   2996  CB  THR A 379      15.226  -5.246 -14.638  1.00 95.63           C  
ATOM   2997  O   THR A 379      15.562  -3.944 -11.814  1.00 95.63           O  
ATOM   2998  CG2 THR A 379      15.868  -5.816 -15.899  1.00 95.63           C  
ATOM   2999  OG1 THR A 379      13.860  -5.677 -14.575  1.00 95.63           O  
ATOM   3000  N   GLY A 380      14.398  -5.841 -11.485  1.00 95.80           N  
ATOM   3001  CA  GLY A 380      13.663  -5.339 -10.334  1.00 95.80           C  
ATOM   3002  C   GLY A 380      12.442  -4.523 -10.715  1.00 95.80           C  
ATOM   3003  O   GLY A 380      11.812  -3.903  -9.857  1.00 95.80           O  
ATOM   3004  N   VAL A 381      12.092  -4.472 -11.972  1.00 95.63           N  
ATOM   3005  CA  VAL A 381      10.963  -3.693 -12.471  1.00 95.63           C  
ATOM   3006  C   VAL A 381       9.652  -4.347 -12.039  1.00 95.63           C  
ATOM   3007  CB  VAL A 381      11.006  -3.553 -14.009  1.00 95.63           C  
ATOM   3008  O   VAL A 381       9.572  -5.572 -11.921  1.00 95.63           O  
ATOM   3009  CG1 VAL A 381      10.794  -4.908 -14.681  1.00 95.63           C  
ATOM   3010  CG2 VAL A 381       9.957  -2.548 -14.483  1.00 95.63           C  
ATOM   3011  N   ILE A 382       8.720  -3.565 -11.768  1.00 97.05           N  
ATOM   3012  CA  ILE A 382       7.390  -4.053 -11.420  1.00 97.05           C  
ATOM   3013  C   ILE A 382       6.643  -4.466 -12.686  1.00 97.05           C  
ATOM   3014  CB  ILE A 382       6.582  -2.988 -10.644  1.00 97.05           C  
ATOM   3015  O   ILE A 382       6.399  -3.639 -13.568  1.00 97.05           O  
ATOM   3016  CG1 ILE A 382       7.324  -2.581  -9.366  1.00 97.05           C  
ATOM   3017  CG2 ILE A 382       5.177  -3.505 -10.321  1.00 97.05           C  
ATOM   3018  CD1 ILE A 382       6.735  -1.362  -8.670  1.00 97.05           C  
ATOM   3019  N   VAL A 383       6.285  -5.759 -12.760  1.00 97.69           N  
ATOM   3020  CA  VAL A 383       5.561  -6.272 -13.919  1.00 97.69           C  
ATOM   3021  C   VAL A 383       4.059  -6.240 -13.645  1.00 97.69           C  
ATOM   3022  CB  VAL A 383       6.007  -7.707 -14.277  1.00 97.69           C  
ATOM   3023  O   VAL A 383       3.267  -5.906 -14.530  1.00 97.69           O  
ATOM   3024  CG1 VAL A 383       5.248  -8.219 -15.500  1.00 97.69           C  
ATOM   3025  CG2 VAL A 383       7.514  -7.752 -14.522  1.00 97.69           C  
ATOM   3026  N   ARG A 384       3.708  -6.575 -12.498  1.00 98.13           N  
ATOM   3027  CA  ARG A 384       2.329  -6.566 -12.022  1.00 98.13           C  
ATOM   3028  C   ARG A 384       2.273  -6.398 -10.507  1.00 98.13           C  
ATOM   3029  CB  ARG A 384       1.609  -7.852 -12.434  1.00 98.13           C  
ATOM   3030  O   ARG A 384       3.073  -6.992  -9.782  1.00 98.13           O  
ATOM   3031  CG  ARG A 384       0.130  -7.869 -12.083  1.00 98.13           C  
ATOM   3032  CD  ARG A 384      -0.581  -9.069 -12.694  1.00 98.13           C  
ATOM   3033  NE  ARG A 384      -0.061 -10.328 -12.168  1.00 98.13           N  
ATOM   3034  NH1 ARG A 384      -1.340 -11.671 -13.545  1.00 98.13           N  
ATOM   3035  NH2 ARG A 384       0.104 -12.615 -12.036  1.00 98.13           N  
ATOM   3036  CZ  ARG A 384      -0.433 -11.535 -12.584  1.00 98.13           C  
ATOM   3037  N   ALA A 385       1.390  -5.536 -10.078  1.00 97.88           N  
ATOM   3038  CA  ALA A 385       1.216  -5.324  -8.643  1.00 97.88           C  
ATOM   3039  C   ALA A 385      -0.257  -5.134  -8.292  1.00 97.88           C  
ATOM   3040  CB  ALA A 385       2.030  -4.118  -8.180  1.00 97.88           C  
ATOM   3041  O   ALA A 385      -1.010  -4.524  -9.054  1.00 97.88           O  
ATOM   3042  N   ASN A 386      -0.625  -5.744  -7.178  1.00 97.05           N  
ATOM   3043  CA  ASN A 386      -1.946  -5.572  -6.583  1.00 97.05           C  
ATOM   3044  C   ASN A 386      -1.853  -5.298  -5.084  1.00 97.05           C  
ATOM   3045  CB  ASN A 386      -2.818  -6.801  -6.845  1.00 97.05           C  
ATOM   3046  O   ASN A 386      -1.537  -6.196  -4.303  1.00 97.05           O  
ATOM   3047  CG  ASN A 386      -4.294  -6.465  -6.921  1.00 97.05           C  
ATOM   3048  ND2 ASN A 386      -5.062  -7.315  -7.593  1.00 97.05           N  
ATOM   3049  OD1 ASN A 386      -4.740  -5.450  -6.381  1.00 97.05           O  
ATOM   3050  N   LYS A 387      -2.049  -4.058  -4.762  1.00 96.34           N  
ATOM   3051  CA  LYS A 387      -2.054  -3.631  -3.366  1.00 96.34           C  
ATOM   3052  C   LYS A 387      -3.476  -3.554  -2.819  1.00 96.34           C  
ATOM   3053  CB  LYS A 387      -1.360  -2.276  -3.217  1.00 96.34           C  
ATOM   3054  O   LYS A 387      -4.286  -2.753  -3.292  1.00 96.34           O  
ATOM   3055  CG  LYS A 387      -1.255  -1.790  -1.779  1.00 96.34           C  
ATOM   3056  CD  LYS A 387      -0.570  -0.432  -1.697  1.00 96.34           C  
ATOM   3057  CE  LYS A 387      -0.573   0.112  -0.275  1.00 96.34           C  
ATOM   3058  NZ  LYS A 387       0.096   1.445  -0.189  1.00 96.34           N  
ATOM   3059  N   ARG A 388      -3.780  -4.415  -1.779  1.00 97.00           N  
ATOM   3060  CA  ARG A 388      -5.117  -4.475  -1.197  1.00 97.00           C  
ATOM   3061  C   ARG A 388      -5.064  -4.292   0.316  1.00 97.00           C  
ATOM   3062  CB  ARG A 388      -5.795  -5.803  -1.541  1.00 97.00           C  
ATOM   3063  O   ARG A 388      -4.298  -4.972   1.002  1.00 97.00           O  
ATOM   3064  CG  ARG A 388      -6.003  -6.021  -3.031  1.00 97.00           C  
ATOM   3065  CD  ARG A 388      -6.567  -7.404  -3.326  1.00 97.00           C  
ATOM   3066  NE  ARG A 388      -6.773  -7.608  -4.757  1.00 97.00           N  
ATOM   3067  NH1 ARG A 388      -7.553  -9.772  -4.546  1.00 97.00           N  
ATOM   3068  NH2 ARG A 388      -7.385  -8.806  -6.618  1.00 97.00           N  
ATOM   3069  CZ  ARG A 388      -7.237  -8.728  -5.304  1.00 97.00           C  
ATOM   3070  N   ALA A 389      -5.861  -3.385   0.723  1.00 97.30           N  
ATOM   3071  CA  ALA A 389      -5.976  -3.107   2.152  1.00 97.30           C  
ATOM   3072  C   ALA A 389      -7.406  -2.723   2.522  1.00 97.30           C  
ATOM   3073  CB  ALA A 389      -5.009  -1.997   2.558  1.00 97.30           C  
ATOM   3074  O   ALA A 389      -8.155  -2.213   1.686  1.00 97.30           O  
ATOM   3075  N   GLN A 390      -7.749  -3.092   3.709  1.00 98.03           N  
ATOM   3076  CA  GLN A 390      -9.099  -2.835   4.200  1.00 98.03           C  
ATOM   3077  C   GLN A 390      -9.079  -1.872   5.384  1.00 98.03           C  
ATOM   3078  CB  GLN A 390      -9.784  -4.144   4.599  1.00 98.03           C  
ATOM   3079  O   GLN A 390      -8.197  -1.952   6.241  1.00 98.03           O  
ATOM   3080  CG  GLN A 390     -11.206  -3.962   5.111  1.00 98.03           C  
ATOM   3081  CD  GLN A 390     -11.955  -5.275   5.241  1.00 98.03           C  
ATOM   3082  NE2 GLN A 390     -12.169  -5.715   6.477  1.00 98.03           N  
ATOM   3083  OE1 GLN A 390     -12.339  -5.888   4.240  1.00 98.03           O  
ATOM   3084  N   ILE A 391      -9.944  -0.912   5.361  1.00 97.79           N  
ATOM   3085  CA  ILE A 391     -10.122   0.037   6.455  1.00 97.79           C  
ATOM   3086  C   ILE A 391     -11.296  -0.398   7.329  1.00 97.79           C  
ATOM   3087  CB  ILE A 391     -10.350   1.471   5.926  1.00 97.79           C  
ATOM   3088  O   ILE A 391     -12.397  -0.637   6.828  1.00 97.79           O  
ATOM   3089  CG1 ILE A 391      -9.163   1.917   5.064  1.00 97.79           C  
ATOM   3090  CG2 ILE A 391     -10.581   2.444   7.087  1.00 97.79           C  
ATOM   3091  CD1 ILE A 391      -9.398   3.223   4.317  1.00 97.79           C  
ATOM   3092  N   ASN A 392     -10.968  -0.502   8.562  1.00 98.18           N  
ATOM   3093  CA  ASN A 392     -11.971  -0.913   9.539  1.00 98.18           C  
ATOM   3094  C   ASN A 392     -12.072   0.081  10.692  1.00 98.18           C  
ATOM   3095  CB  ASN A 392     -11.658  -2.314  10.071  1.00 98.18           C  
ATOM   3096  O   ASN A 392     -11.187   0.920  10.873  1.00 98.18           O  
ATOM   3097  CG  ASN A 392     -11.442  -3.325   8.963  1.00 98.18           C  
ATOM   3098  ND2 ASN A 392     -10.189  -3.705   8.742  1.00 98.18           N  
ATOM   3099  OD1 ASN A 392     -12.394  -3.761   8.310  1.00 98.18           O  
ATOM   3100  N   MET A 393     -13.158  -0.038  11.452  1.00 96.84           N  
ATOM   3101  CA  MET A 393     -13.340   0.802  12.632  1.00 96.84           C  
ATOM   3102  C   MET A 393     -13.604  -0.048  13.870  1.00 96.84           C  
ATOM   3103  CB  MET A 393     -14.490   1.788  12.420  1.00 96.84           C  
ATOM   3104  O   MET A 393     -14.427  -0.964  13.835  1.00 96.84           O  
ATOM   3105  CG  MET A 393     -14.630   2.815  13.531  1.00 96.84           C  
ATOM   3106  SD  MET A 393     -13.402   4.172  13.394  1.00 96.84           S  
ATOM   3107  CE  MET A 393     -13.823   4.818  11.751  1.00 96.84           C  
ATOM   3108  N   LEU A 394     -12.865   0.228  14.947  1.00 95.19           N  
ATOM   3109  CA  LEU A 394     -13.103  -0.442  16.221  1.00 95.19           C  
ATOM   3110  C   LEU A 394     -14.259   0.210  16.971  1.00 95.19           C  
ATOM   3111  CB  LEU A 394     -11.840  -0.417  17.085  1.00 95.19           C  
ATOM   3112  O   LEU A 394     -14.169   1.375  17.367  1.00 95.19           O  
ATOM   3113  CG  LEU A 394     -11.974  -0.983  18.499  1.00 95.19           C  
ATOM   3114  CD1 LEU A 394     -12.330  -2.465  18.445  1.00 95.19           C  
ATOM   3115  CD2 LEU A 394     -10.686  -0.766  19.287  1.00 95.19           C  
ATOM   3116  N   ILE A 395     -15.364  -0.530  17.125  1.00 94.17           N  
ATOM   3117  CA  ILE A 395     -16.530  -0.036  17.850  1.00 94.17           C  
ATOM   3118  C   ILE A 395     -16.715  -0.836  19.137  1.00 94.17           C  
ATOM   3119  CB  ILE A 395     -17.808  -0.111  16.984  1.00 94.17           C  
ATOM   3120  O   ILE A 395     -16.636  -2.067  19.127  1.00 94.17           O  
ATOM   3121  CG1 ILE A 395     -18.085  -1.560  16.567  1.00 94.17           C  
ATOM   3122  CG2 ILE A 395     -17.683   0.798  15.758  1.00 94.17           C  
ATOM   3123  CD1 ILE A 395     -19.403  -1.750  15.829  1.00 94.17           C  
ATOM   3124  N   GLU A 396     -16.866  -0.084  20.197  1.00 92.59           N  
ATOM   3125  CA  GLU A 396     -16.989  -0.703  21.514  1.00 92.59           C  
ATOM   3126  C   GLU A 396     -17.814   0.167  22.458  1.00 92.59           C  
ATOM   3127  CB  GLU A 396     -15.606  -0.966  22.115  1.00 92.59           C  
ATOM   3128  O   GLU A 396     -18.205   1.280  22.102  1.00 92.59           O  
ATOM   3129  CG  GLU A 396     -14.796   0.296  22.373  1.00 92.59           C  
ATOM   3130  CD  GLU A 396     -13.398   0.016  22.899  1.00 92.59           C  
ATOM   3131  OE1 GLU A 396     -12.634   0.979  23.136  1.00 92.59           O  
ATOM   3132  OE2 GLU A 396     -13.063  -1.177  23.075  1.00 92.59           O  
ATOM   3133  N   ARG A 397     -17.977  -0.462  23.592  1.00 92.75           N  
ATOM   3134  CA  ARG A 397     -18.623   0.295  24.660  1.00 92.75           C  
ATOM   3135  C   ARG A 397     -17.706   1.396  25.182  1.00 92.75           C  
ATOM   3136  CB  ARG A 397     -19.030  -0.634  25.806  1.00 92.75           C  
ATOM   3137  O   ARG A 397     -16.559   1.135  25.548  1.00 92.75           O  
ATOM   3138  CG  ARG A 397     -19.683   0.083  26.978  1.00 92.75           C  
ATOM   3139  CD  ARG A 397     -20.003  -0.875  28.117  1.00 92.75           C  
ATOM   3140  NE  ARG A 397     -20.579  -0.176  29.263  1.00 92.75           N  
ATOM   3141  NH1 ARG A 397     -20.988  -2.091  30.488  1.00 92.75           N  
ATOM   3142  NH2 ARG A 397     -21.538  -0.037  31.345  1.00 92.75           N  
ATOM   3143  CZ  ARG A 397     -21.034  -0.770  30.362  1.00 92.75           C  
ATOM   3144  N   LEU A 398     -18.356   2.635  25.151  1.00 89.93           N  
ATOM   3145  CA  LEU A 398     -17.574   3.765  25.640  1.00 89.93           C  
ATOM   3146  C   LEU A 398     -18.215   4.371  26.884  1.00 89.93           C  
ATOM   3147  CB  LEU A 398     -17.436   4.833  24.552  1.00 89.93           C  
ATOM   3148  O   LEU A 398     -19.415   4.656  26.894  1.00 89.93           O  
ATOM   3149  CG  LEU A 398     -16.633   4.436  23.312  1.00 89.93           C  
ATOM   3150  CD1 LEU A 398     -16.750   5.513  22.238  1.00 89.93           C  
ATOM   3151  CD2 LEU A 398     -15.172   4.193  23.676  1.00 89.93           C  
ATOM   3152  N   SER A 399     -17.339   4.511  27.924  1.00 86.62           N  
ATOM   3153  CA  SER A 399     -17.815   5.153  29.144  1.00 86.62           C  
ATOM   3154  C   SER A 399     -18.259   6.588  28.877  1.00 86.62           C  
ATOM   3155  CB  SER A 399     -16.726   5.140  30.218  1.00 86.62           C  
ATOM   3156  O   SER A 399     -17.571   7.336  28.179  1.00 86.62           O  
ATOM   3157  OG  SER A 399     -17.193   5.736  31.416  1.00 86.62           O  
ATOM   3158  N   GLY A 400     -19.469   7.042  29.284  1.00 85.59           N  
ATOM   3159  CA  GLY A 400     -19.994   8.379  29.063  1.00 85.59           C  
ATOM   3160  C   GLY A 400     -20.964   8.455  27.899  1.00 85.59           C  
ATOM   3161  O   GLY A 400     -21.567   9.502  27.653  1.00 85.59           O  
ATOM   3162  N   PHE A 401     -21.091   7.323  27.151  1.00 88.75           N  
ATOM   3163  CA  PHE A 401     -22.039   7.229  26.047  1.00 88.75           C  
ATOM   3164  C   PHE A 401     -22.955   6.023  26.222  1.00 88.75           C  
ATOM   3165  CB  PHE A 401     -21.300   7.137  24.708  1.00 88.75           C  
ATOM   3166  O   PHE A 401     -22.676   4.943  25.697  1.00 88.75           O  
ATOM   3167  CG  PHE A 401     -20.507   8.369  24.367  1.00 88.75           C  
ATOM   3168  CD1 PHE A 401     -21.094   9.420  23.673  1.00 88.75           C  
ATOM   3169  CD2 PHE A 401     -19.174   8.477  24.740  1.00 88.75           C  
ATOM   3170  CE1 PHE A 401     -20.362  10.562  23.355  1.00 88.75           C  
ATOM   3171  CE2 PHE A 401     -18.436   9.615  24.426  1.00 88.75           C  
ATOM   3172  CZ  PHE A 401     -19.032  10.656  23.733  1.00 88.75           C  
ATOM   3173  N   PRO A 402     -24.081   6.167  26.925  1.00 86.32           N  
ATOM   3174  CA  PRO A 402     -24.997   5.087  27.298  1.00 86.32           C  
ATOM   3175  C   PRO A 402     -25.550   4.338  26.087  1.00 86.32           C  
ATOM   3176  CB  PRO A 402     -26.115   5.815  28.047  1.00 86.32           C  
ATOM   3177  O   PRO A 402     -25.840   3.142  26.176  1.00 86.32           O  
ATOM   3178  CG  PRO A 402     -25.488   7.083  28.530  1.00 86.32           C  
ATOM   3179  CD  PRO A 402     -24.431   7.497  27.548  1.00 86.32           C  
ATOM   3180  N   LYS A 403     -25.598   4.926  24.929  1.00 86.69           N  
ATOM   3181  CA  LYS A 403     -26.175   4.306  23.740  1.00 86.69           C  
ATOM   3182  C   LYS A 403     -25.240   3.245  23.164  1.00 86.69           C  
ATOM   3183  CB  LYS A 403     -26.483   5.363  22.679  1.00 86.69           C  
ATOM   3184  O   LYS A 403     -25.664   2.401  22.372  1.00 86.69           O  
ATOM   3185  CG  LYS A 403     -27.660   6.264  23.026  1.00 86.69           C  
ATOM   3186  CD  LYS A 403     -28.009   7.197  21.874  1.00 86.69           C  
ATOM   3187  CE  LYS A 403     -29.189   8.096  22.219  1.00 86.69           C  
ATOM   3188  NZ  LYS A 403     -29.523   9.025  21.099  1.00 86.69           N  
ATOM   3189  N   THR A 404     -23.971   3.228  23.646  1.00 90.28           N  
ATOM   3190  CA  THR A 404     -22.999   2.265  23.140  1.00 90.28           C  
ATOM   3191  C   THR A 404     -22.940   1.032  24.037  1.00 90.28           C  
ATOM   3192  CB  THR A 404     -21.597   2.892  23.031  1.00 90.28           C  
ATOM   3193  O   THR A 404     -22.164   0.109  23.782  1.00 90.28           O  
ATOM   3194  CG2 THR A 404     -21.606   4.104  22.106  1.00 90.28           C  
ATOM   3195  OG1 THR A 404     -21.161   3.302  24.333  1.00 90.28           O  
ATOM   3196  N   LYS A 405     -23.737   0.920  25.072  1.00 88.07           N  
ATOM   3197  CA  LYS A 405     -23.708  -0.135  26.082  1.00 88.07           C  
ATOM   3198  C   LYS A 405     -24.046  -1.491  25.469  1.00 88.07           C  
ATOM   3199  CB  LYS A 405     -24.681   0.183  27.218  1.00 88.07           C  
ATOM   3200  O   LYS A 405     -23.576  -2.527  25.944  1.00 88.07           O  
ATOM   3201  CG  LYS A 405     -24.164   1.221  28.203  1.00 88.07           C  
ATOM   3202  CD  LYS A 405     -25.088   1.359  29.406  1.00 88.07           C  
ATOM   3203  CE  LYS A 405     -24.585   2.416  30.380  1.00 88.07           C  
ATOM   3204  NZ  LYS A 405     -25.482   2.547  31.567  1.00 88.07           N  
ATOM   3205  N   VAL A 406     -24.749  -1.461  24.418  1.00 88.23           N  
ATOM   3206  CA  VAL A 406     -25.227  -2.698  23.809  1.00 88.23           C  
ATOM   3207  C   VAL A 406     -24.152  -3.271  22.888  1.00 88.23           C  
ATOM   3208  CB  VAL A 406     -26.539  -2.474  23.024  1.00 88.23           C  
ATOM   3209  O   VAL A 406     -24.196  -4.450  22.530  1.00 88.23           O  
ATOM   3210  CG1 VAL A 406     -26.977  -3.760  22.326  1.00 88.23           C  
ATOM   3211  CG2 VAL A 406     -27.638  -1.966  23.955  1.00 88.23           C  
ATOM   3212  N   LEU A 407     -23.096  -2.440  22.651  1.00 88.19           N  
ATOM   3213  CA  LEU A 407     -22.106  -2.833  21.654  1.00 88.19           C  
ATOM   3214  C   LEU A 407     -21.002  -3.674  22.286  1.00 88.19           C  
ATOM   3215  CB  LEU A 407     -21.501  -1.596  20.983  1.00 88.19           C  
ATOM   3216  O   LEU A 407     -20.569  -3.396  23.407  1.00 88.19           O  
ATOM   3217  CG  LEU A 407     -22.472  -0.699  20.213  1.00 88.19           C  
ATOM   3218  CD1 LEU A 407     -21.748   0.533  19.682  1.00 88.19           C  
ATOM   3219  CD2 LEU A 407     -23.128  -1.473  19.075  1.00 88.19           C  
ATOM   3220  N   ASN A 408     -20.682  -4.714  21.643  1.00 88.72           N  
ATOM   3221  CA  ASN A 408     -19.466  -5.464  21.939  1.00 88.72           C  
ATOM   3222  C   ASN A 408     -18.284  -4.963  21.115  1.00 88.72           C  
ATOM   3223  CB  ASN A 408     -19.685  -6.959  21.698  1.00 88.72           C  
ATOM   3224  O   ASN A 408     -18.467  -4.234  20.138  1.00 88.72           O  
ATOM   3225  CG  ASN A 408     -20.719  -7.556  22.633  1.00 88.72           C  
ATOM   3226  ND2 ASN A 408     -21.335  -8.655  22.213  1.00 88.72           N  
ATOM   3227  OD1 ASN A 408     -20.963  -7.033  23.724  1.00 88.72           O  
ATOM   3228  N   GLU A 409     -17.107  -5.255  21.673  1.00 90.91           N  
ATOM   3229  CA  GLU A 409     -15.927  -4.896  20.892  1.00 90.91           C  
ATOM   3230  C   GLU A 409     -15.957  -5.552  19.514  1.00 90.91           C  
ATOM   3231  CB  GLU A 409     -14.649  -5.292  21.635  1.00 90.91           C  
ATOM   3232  O   GLU A 409     -15.878  -6.777  19.402  1.00 90.91           O  
ATOM   3233  CG  GLU A 409     -13.374  -4.769  20.988  1.00 90.91           C  
ATOM   3234  CD  GLU A 409     -12.120  -5.100  21.781  1.00 90.91           C  
ATOM   3235  OE1 GLU A 409     -11.000  -4.877  21.266  1.00 90.91           O  
ATOM   3236  OE2 GLU A 409     -12.257  -5.588  22.925  1.00 90.91           O  
ATOM   3237  N   THR A 410     -16.209  -4.787  18.478  1.00 93.72           N  
ATOM   3238  CA  THR A 410     -16.362  -5.273  17.112  1.00 93.72           C  
ATOM   3239  C   THR A 410     -15.491  -4.469  16.151  1.00 93.72           C  
ATOM   3240  CB  THR A 410     -17.832  -5.204  16.656  1.00 93.72           C  
ATOM   3241  O   THR A 410     -15.462  -3.238  16.212  1.00 93.72           O  
ATOM   3242  CG2 THR A 410     -17.998  -5.767  15.249  1.00 93.72           C  
ATOM   3243  OG1 THR A 410     -18.643  -5.963  17.562  1.00 93.72           O  
ATOM   3244  N   ILE A 411     -14.714  -5.149  15.322  1.00 96.95           N  
ATOM   3245  CA  ILE A 411     -13.980  -4.516  14.231  1.00 96.95           C  
ATOM   3246  C   ILE A 411     -14.864  -4.444  12.988  1.00 96.95           C  
ATOM   3247  CB  ILE A 411     -12.672  -5.275  13.915  1.00 96.95           C  
ATOM   3248  O   ILE A 411     -14.973  -5.418  12.239  1.00 96.95           O  
ATOM   3249  CG1 ILE A 411     -11.848  -5.473  15.193  1.00 96.95           C  
ATOM   3250  CG2 ILE A 411     -11.861  -4.533  12.850  1.00 96.95           C  
ATOM   3251  CD1 ILE A 411     -11.394  -4.174  15.844  1.00 96.95           C  
ATOM   3252  N   PHE A 412     -15.458  -3.261  12.785  1.00 97.59           N  
ATOM   3253  CA  PHE A 412     -16.460  -3.086  11.741  1.00 97.59           C  
ATOM   3254  C   PHE A 412     -15.807  -2.674  10.427  1.00 97.59           C  
ATOM   3255  CB  PHE A 412     -17.499  -2.042  12.161  1.00 97.59           C  
ATOM   3256  O   PHE A 412     -15.114  -1.656  10.365  1.00 97.59           O  
ATOM   3257  CG  PHE A 412     -18.687  -1.963  11.240  1.00 97.59           C  
ATOM   3258  CD1 PHE A 412     -18.686  -1.095  10.155  1.00 97.59           C  
ATOM   3259  CD2 PHE A 412     -19.805  -2.757  11.460  1.00 97.59           C  
ATOM   3260  CE1 PHE A 412     -19.784  -1.020   9.301  1.00 97.59           C  
ATOM   3261  CE2 PHE A 412     -20.906  -2.687  10.611  1.00 97.59           C  
ATOM   3262  CZ  PHE A 412     -20.894  -1.817   9.533  1.00 97.59           C  
ATOM   3263  N   PRO A 413     -16.008  -3.450   9.295  1.00 98.23           N  
ATOM   3264  CA  PRO A 413     -15.415  -3.121   7.997  1.00 98.23           C  
ATOM   3265  C   PRO A 413     -16.103  -1.941   7.316  1.00 98.23           C  
ATOM   3266  CB  PRO A 413     -15.605  -4.406   7.187  1.00 98.23           C  
ATOM   3267  O   PRO A 413     -17.334  -1.884   7.267  1.00 98.23           O  
ATOM   3268  CG  PRO A 413     -16.838  -5.034   7.751  1.00 98.23           C  
ATOM   3269  CD  PRO A 413     -16.867  -4.783   9.231  1.00 98.23           C  
ATOM   3270  N   ILE A 414     -15.345  -1.036   6.791  1.00 98.20           N  
ATOM   3271  CA  ILE A 414     -15.864   0.163   6.143  1.00 98.20           C  
ATOM   3272  C   ILE A 414     -15.694   0.046   4.630  1.00 98.20           C  
ATOM   3273  CB  ILE A 414     -15.163   1.437   6.665  1.00 98.20           C  
ATOM   3274  O   ILE A 414     -16.674   0.102   3.882  1.00 98.20           O  
ATOM   3275  CG1 ILE A 414     -15.430   1.618   8.163  1.00 98.20           C  
ATOM   3276  CG2 ILE A 414     -15.619   2.667   5.875  1.00 98.20           C  
ATOM   3277  CD1 ILE A 414     -14.571   2.690   8.820  1.00 98.20           C  
ATOM   3278  N   MET A 415     -14.440  -0.238   4.191  1.00 98.13           N  
ATOM   3279  CA  MET A 415     -14.132  -0.352   2.769  1.00 98.13           C  
ATOM   3280  C   MET A 415     -12.775  -1.017   2.558  1.00 98.13           C  
ATOM   3281  CB  MET A 415     -14.149   1.024   2.102  1.00 98.13           C  
ATOM   3282  O   MET A 415     -11.939  -1.031   3.463  1.00 98.13           O  
ATOM   3283  CG  MET A 415     -12.899   1.848   2.364  1.00 98.13           C  
ATOM   3284  SD  MET A 415     -12.838   3.376   1.349  1.00 98.13           S  
ATOM   3285  CE  MET A 415     -11.042   3.590   1.201  1.00 98.13           C  
ATOM   3286  N   PHE A 416     -12.638  -1.648   1.473  1.00 98.23           N  
ATOM   3287  CA  PHE A 416     -11.279  -2.044   1.121  1.00 98.23           C  
ATOM   3288  C   PHE A 416     -10.897  -1.506  -0.252  1.00 98.23           C  
ATOM   3289  CB  PHE A 416     -11.139  -3.569   1.145  1.00 98.23           C  
ATOM   3290  O   PHE A 416     -11.767  -1.148  -1.049  1.00 98.23           O  
ATOM   3291  CG  PHE A 416     -11.792  -4.257  -0.023  1.00 98.23           C  
ATOM   3292  CD1 PHE A 416     -13.107  -4.700   0.060  1.00 98.23           C  
ATOM   3293  CD2 PHE A 416     -11.091  -4.462  -1.204  1.00 98.23           C  
ATOM   3294  CE1 PHE A 416     -13.714  -5.337  -1.020  1.00 98.23           C  
ATOM   3295  CE2 PHE A 416     -11.691  -5.098  -2.287  1.00 98.23           C  
ATOM   3296  CZ  PHE A 416     -13.003  -5.536  -2.192  1.00 98.23           C  
ATOM   3297  N   ILE A 417      -9.608  -1.336  -0.465  1.00 97.69           N  
ATOM   3298  CA  ILE A 417      -9.086  -0.725  -1.683  1.00 97.69           C  
ATOM   3299  C   ILE A 417      -8.258  -1.746  -2.459  1.00 97.69           C  
ATOM   3300  CB  ILE A 417      -8.237   0.527  -1.368  1.00 97.69           C  
ATOM   3301  O   ILE A 417      -7.635  -2.630  -1.865  1.00 97.69           O  
ATOM   3302  CG1 ILE A 417      -7.019   0.145  -0.518  1.00 97.69           C  
ATOM   3303  CG2 ILE A 417      -9.083   1.592  -0.666  1.00 97.69           C  
ATOM   3304  CD1 ILE A 417      -6.032   1.285  -0.305  1.00 97.69           C  
ATOM   3305  N   ASN A 418      -8.383  -1.640  -3.740  1.00 98.04           N  
ATOM   3306  CA  ASN A 418      -7.564  -2.396  -4.682  1.00 98.04           C  
ATOM   3307  C   ASN A 418      -6.827  -1.475  -5.649  1.00 98.04           C  
ATOM   3308  CB  ASN A 418      -8.423  -3.400  -5.454  1.00 98.04           C  
ATOM   3309  O   ASN A 418      -7.450  -0.821  -6.487  1.00 98.04           O  
ATOM   3310  CG  ASN A 418      -7.615  -4.223  -6.438  1.00 98.04           C  
ATOM   3311  ND2 ASN A 418      -8.303  -4.895  -7.354  1.00 98.04           N  
ATOM   3312  OD1 ASN A 418      -6.383  -4.256  -6.375  1.00 98.04           O  
ATOM   3313  N   GLU A 419      -5.557  -1.408  -5.464  1.00 97.07           N  
ATOM   3314  CA  GLU A 419      -4.689  -0.678  -6.384  1.00 97.07           C  
ATOM   3315  C   GLU A 419      -3.903  -1.634  -7.277  1.00 97.07           C  
ATOM   3316  CB  GLU A 419      -3.728   0.229  -5.611  1.00 97.07           C  
ATOM   3317  O   GLU A 419      -3.057  -2.389  -6.794  1.00 97.07           O  
ATOM   3318  CG  GLU A 419      -2.916   1.162  -6.497  1.00 97.07           C  
ATOM   3319  CD  GLU A 419      -1.995   2.084  -5.713  1.00 97.07           C  
ATOM   3320  OE1 GLU A 419      -1.497   3.077  -6.289  1.00 97.07           O  
ATOM   3321  OE2 GLU A 419      -1.770   1.809  -4.513  1.00 97.07           O  
ATOM   3322  N   SER A 420      -4.182  -1.510  -8.559  1.00 97.60           N  
ATOM   3323  CA  SER A 420      -3.599  -2.509  -9.449  1.00 97.60           C  
ATOM   3324  C   SER A 420      -2.856  -1.851 -10.607  1.00 97.60           C  
ATOM   3325  CB  SER A 420      -4.682  -3.442  -9.992  1.00 97.60           C  
ATOM   3326  O   SER A 420      -3.239  -0.772 -11.065  1.00 97.60           O  
ATOM   3327  OG  SER A 420      -5.615  -2.724 -10.781  1.00 97.60           O  
ATOM   3328  N   VAL A 421      -1.792  -2.445 -10.996  1.00 97.32           N  
ATOM   3329  CA  VAL A 421      -1.009  -1.989 -12.140  1.00 97.32           C  
ATOM   3330  C   VAL A 421      -0.407  -3.190 -12.866  1.00 97.32           C  
ATOM   3331  CB  VAL A 421       0.109  -1.012 -11.709  1.00 97.32           C  
ATOM   3332  O   VAL A 421       0.030  -4.152 -12.231  1.00 97.32           O  
ATOM   3333  CG1 VAL A 421       1.049  -1.677 -10.706  1.00 97.32           C  
ATOM   3334  CG2 VAL A 421       0.885  -0.520 -12.929  1.00 97.32           C  
ATOM   3335  N   VAL A 422      -0.537  -3.137 -14.135  1.00 97.74           N  
ATOM   3336  CA  VAL A 422       0.126  -4.101 -15.008  1.00 97.74           C  
ATOM   3337  C   VAL A 422       1.007  -3.366 -16.015  1.00 97.74           C  
ATOM   3338  CB  VAL A 422      -0.896  -4.995 -15.745  1.00 97.74           C  
ATOM   3339  O   VAL A 422       0.638  -2.298 -16.509  1.00 97.74           O  
ATOM   3340  CG1 VAL A 422      -0.182  -5.991 -16.657  1.00 97.74           C  
ATOM   3341  CG2 VAL A 422      -1.785  -5.727 -14.742  1.00 97.74           C  
ATOM   3342  N   ILE A 423       2.117  -3.843 -16.244  1.00 96.82           N  
ATOM   3343  CA  ILE A 423       3.052  -3.214 -17.171  1.00 96.82           C  
ATOM   3344  C   ILE A 423       2.387  -3.041 -18.535  1.00 96.82           C  
ATOM   3345  CB  ILE A 423       4.351  -4.039 -17.309  1.00 96.82           C  
ATOM   3346  O   ILE A 423       1.651  -3.919 -18.990  1.00 96.82           O  
ATOM   3347  CG1 ILE A 423       5.404  -3.248 -18.095  1.00 96.82           C  
ATOM   3348  CG2 ILE A 423       4.067  -5.387 -17.978  1.00 96.82           C  
ATOM   3349  CD1 ILE A 423       6.803  -3.847 -18.031  1.00 96.82           C  
ATOM   3350  N   ASP A 424       2.533  -1.836 -19.179  1.00 96.48           N  
ATOM   3351  CA  ASP A 424       1.940  -1.576 -20.487  1.00 96.48           C  
ATOM   3352  C   ASP A 424       2.752  -2.234 -21.599  1.00 96.48           C  
ATOM   3353  CB  ASP A 424       1.830  -0.070 -20.736  1.00 96.48           C  
ATOM   3354  O   ASP A 424       3.906  -2.616 -21.390  1.00 96.48           O  
ATOM   3355  CG  ASP A 424       3.179   0.628 -20.752  1.00 96.48           C  
ATOM   3356  OD1 ASP A 424       3.681   0.959 -21.848  1.00 96.48           O  
ATOM   3357  OD2 ASP A 424       3.746   0.847 -19.660  1.00 96.48           O  
ATOM   3358  N   ASP A 425       2.225  -2.364 -22.773  1.00 96.93           N  
ATOM   3359  CA  ASP A 425       2.814  -3.091 -23.894  1.00 96.93           C  
ATOM   3360  C   ASP A 425       4.145  -2.471 -24.311  1.00 96.93           C  
ATOM   3361  CB  ASP A 425       1.851  -3.118 -25.082  1.00 96.93           C  
ATOM   3362  O   ASP A 425       5.104  -3.187 -24.607  1.00 96.93           O  
ATOM   3363  CG  ASP A 425       0.642  -4.006 -24.845  1.00 96.93           C  
ATOM   3364  OD1 ASP A 425       0.721  -4.935 -24.013  1.00 96.93           O  
ATOM   3365  OD2 ASP A 425      -0.399  -3.777 -25.499  1.00 96.93           O  
ATOM   3366  N   ALA A 426       4.193  -1.145 -24.309  1.00 95.54           N  
ATOM   3367  CA  ALA A 426       5.417  -0.451 -24.699  1.00 95.54           C  
ATOM   3368  C   ALA A 426       6.544  -0.728 -23.708  1.00 95.54           C  
ATOM   3369  CB  ALA A 426       5.165   1.051 -24.807  1.00 95.54           C  
ATOM   3370  O   ALA A 426       7.671  -1.030 -24.109  1.00 95.54           O  
ATOM   3371  N   SER A 427       6.206  -0.595 -22.452  1.00 95.50           N  
ATOM   3372  CA  SER A 427       7.193  -0.858 -21.410  1.00 95.50           C  
ATOM   3373  C   SER A 427       7.605  -2.326 -21.395  1.00 95.50           C  
ATOM   3374  CB  SER A 427       6.644  -0.460 -20.039  1.00 95.50           C  
ATOM   3375  O   SER A 427       8.779  -2.644 -21.193  1.00 95.50           O  
ATOM   3376  OG  SER A 427       6.340   0.923 -20.000  1.00 95.50           O  
ATOM   3377  N   ALA A 428       6.613  -3.197 -21.597  1.00 97.36           N  
ATOM   3378  CA  ALA A 428       6.896  -4.628 -21.663  1.00 97.36           C  
ATOM   3379  C   ALA A 428       7.858  -4.945 -22.804  1.00 97.36           C  
ATOM   3380  CB  ALA A 428       5.600  -5.419 -21.829  1.00 97.36           C  
ATOM   3381  O   ALA A 428       8.771  -5.759 -22.647  1.00 97.36           O  
ATOM   3382  N   ALA A 429       7.714  -4.368 -23.967  1.00 97.05           N  
ATOM   3383  CA  ALA A 429       8.581  -4.563 -25.127  1.00 97.05           C  
ATOM   3384  C   ALA A 429      10.014  -4.139 -24.818  1.00 97.05           C  
ATOM   3385  CB  ALA A 429       8.047  -3.785 -26.327  1.00 97.05           C  
ATOM   3386  O   ALA A 429      10.967  -4.814 -25.216  1.00 97.05           O  
ATOM   3387  N   ARG A 430      10.153  -3.045 -24.074  1.00 94.89           N  
ATOM   3388  CA  ARG A 430      11.475  -2.562 -23.691  1.00 94.89           C  
ATOM   3389  C   ARG A 430      12.173  -3.551 -22.763  1.00 94.89           C  
ATOM   3390  CB  ARG A 430      11.372  -1.192 -23.015  1.00 94.89           C  
ATOM   3391  O   ARG A 430      13.365  -3.821 -22.919  1.00 94.89           O  
ATOM   3392  CG  ARG A 430      10.978  -0.068 -23.959  1.00 94.89           C  
ATOM   3393  CD  ARG A 430      10.854   1.263 -23.230  1.00 94.89           C  
ATOM   3394  NE  ARG A 430      10.332   2.310 -24.104  1.00 94.89           N  
ATOM   3395  NH1 ARG A 430       9.776   3.753 -22.388  1.00 94.89           N  
ATOM   3396  NH2 ARG A 430       9.384   4.350 -24.566  1.00 94.89           N  
ATOM   3397  CZ  ARG A 430       9.832   3.469 -23.684  1.00 94.89           C  
ATOM   3398  N   VAL A 431      11.421  -4.039 -21.852  1.00 95.85           N  
ATOM   3399  CA  VAL A 431      11.970  -5.012 -20.913  1.00 95.85           C  
ATOM   3400  C   VAL A 431      12.334  -6.297 -21.653  1.00 95.85           C  
ATOM   3401  CB  VAL A 431      10.977  -5.319 -19.769  1.00 95.85           C  
ATOM   3402  O   VAL A 431      13.389  -6.885 -21.406  1.00 95.85           O  
ATOM   3403  CG1 VAL A 431      11.481  -6.481 -18.914  1.00 95.85           C  
ATOM   3404  CG2 VAL A 431      10.753  -4.077 -18.909  1.00 95.85           C  
ATOM   3405  N   HIS A 432      11.533  -6.736 -22.570  1.00 96.87           N  
ATOM   3406  CA  HIS A 432      11.832  -7.910 -23.383  1.00 96.87           C  
ATOM   3407  C   HIS A 432      13.152  -7.742 -24.129  1.00 96.87           C  
ATOM   3408  CB  HIS A 432      10.699  -8.178 -24.375  1.00 96.87           C  
ATOM   3409  O   HIS A 432      13.978  -8.657 -24.150  1.00 96.87           O  
ATOM   3410  CG  HIS A 432       9.561  -8.953 -23.791  1.00 96.87           C  
ATOM   3411  CD2 HIS A 432       8.250  -8.644 -23.657  1.00 96.87           C  
ATOM   3412  ND1 HIS A 432       9.717 -10.213 -23.255  1.00 96.87           N  
ATOM   3413  CE1 HIS A 432       8.547 -10.646 -22.816  1.00 96.87           C  
ATOM   3414  NE2 HIS A 432       7.640  -9.713 -23.048  1.00 96.87           N  
ATOM   3415  N   LYS A 433      13.255  -6.629 -24.775  1.00 96.24           N  
ATOM   3416  CA  LYS A 433      14.473  -6.333 -25.523  1.00 96.24           C  
ATOM   3417  C   LYS A 433      15.697  -6.358 -24.612  1.00 96.24           C  
ATOM   3418  CB  LYS A 433      14.362  -4.972 -26.213  1.00 96.24           C  
ATOM   3419  O   LYS A 433      16.722  -6.951 -24.957  1.00 96.24           O  
ATOM   3420  CG  LYS A 433      15.512  -4.663 -27.160  1.00 96.24           C  
ATOM   3421  CD  LYS A 433      15.327  -3.313 -27.841  1.00 96.24           C  
ATOM   3422  CE  LYS A 433      16.509  -2.973 -28.739  1.00 96.24           C  
ATOM   3423  NZ  LYS A 433      16.333  -1.649 -29.408  1.00 96.24           N  
ATOM   3424  N   LEU A 434      15.527  -5.746 -23.501  1.00 95.35           N  
ATOM   3425  CA  LEU A 434      16.626  -5.705 -22.542  1.00 95.35           C  
ATOM   3426  C   LEU A 434      16.982  -7.108 -22.063  1.00 95.35           C  
ATOM   3427  CB  LEU A 434      16.261  -4.822 -21.346  1.00 95.35           C  
ATOM   3428  O   LEU A 434      18.157  -7.480 -22.037  1.00 95.35           O  
ATOM   3429  CG  LEU A 434      17.290  -4.750 -20.217  1.00 95.35           C  
ATOM   3430  CD1 LEU A 434      18.545  -4.025 -20.689  1.00 95.35           C  
ATOM   3431  CD2 LEU A 434      16.695  -4.060 -18.994  1.00 95.35           C  
ATOM   3432  N   LEU A 435      15.960  -7.846 -21.737  1.00 95.93           N  
ATOM   3433  CA  LEU A 435      16.191  -9.194 -21.231  1.00 95.93           C  
ATOM   3434  C   LEU A 435      16.795 -10.084 -22.312  1.00 95.93           C  
ATOM   3435  CB  LEU A 435      14.884  -9.807 -20.721  1.00 95.93           C  
ATOM   3436  O   LEU A 435      17.639 -10.935 -22.021  1.00 95.93           O  
ATOM   3437  CG  LEU A 435      14.297  -9.191 -19.450  1.00 95.93           C  
ATOM   3438  CD1 LEU A 435      12.982  -9.874 -19.088  1.00 95.93           C  
ATOM   3439  CD2 LEU A 435      15.291  -9.290 -18.299  1.00 95.93           C  
ATOM   3440  N   LEU A 436      16.392  -9.902 -23.544  1.00 95.92           N  
ATOM   3441  CA  LEU A 436      16.953 -10.649 -24.665  1.00 95.92           C  
ATOM   3442  C   LEU A 436      18.439 -10.348 -24.829  1.00 95.92           C  
ATOM   3443  CB  LEU A 436      16.207 -10.316 -25.959  1.00 95.92           C  
ATOM   3444  O   LEU A 436      19.247 -11.263 -25.002  1.00 95.92           O  
ATOM   3445  CG  LEU A 436      16.593 -11.133 -27.193  1.00 95.92           C  
ATOM   3446  CD1 LEU A 436      15.359 -11.428 -28.040  1.00 95.92           C  
ATOM   3447  CD2 LEU A 436      17.647 -10.398 -28.014  1.00 95.92           C  
ATOM   3448  N   ILE A 437      18.804  -9.105 -24.773  1.00 95.30           N  
ATOM   3449  CA  ILE A 437      20.195  -8.683 -24.890  1.00 95.30           C  
ATOM   3450  C   ILE A 437      21.018  -9.298 -23.760  1.00 95.30           C  
ATOM   3451  CB  ILE A 437      20.323  -7.143 -24.870  1.00 95.30           C  
ATOM   3452  O   ILE A 437      22.099  -9.842 -23.996  1.00 95.30           O  
ATOM   3453  CG1 ILE A 437      19.709  -6.539 -26.138  1.00 95.30           C  
ATOM   3454  CG2 ILE A 437      21.788  -6.725 -24.718  1.00 95.30           C  
ATOM   3455  CD1 ILE A 437      19.571  -5.024 -26.098  1.00 95.30           C  
ATOM   3456  N   VAL A 438      20.431  -9.197 -22.560  1.00 94.51           N  
ATOM   3457  CA  VAL A 438      21.142  -9.711 -21.394  1.00 94.51           C  
ATOM   3458  C   VAL A 438      21.333 -11.220 -21.530  1.00 94.51           C  
ATOM   3459  CB  VAL A 438      20.395  -9.384 -20.082  1.00 94.51           C  
ATOM   3460  O   VAL A 438      22.420 -11.741 -21.271  1.00 94.51           O  
ATOM   3461  CG1 VAL A 438      21.013 -10.138 -18.906  1.00 94.51           C  
ATOM   3462  CG2 VAL A 438      20.408  -7.879 -19.822  1.00 94.51           C  
ATOM   3463  N   THR A 439      20.352 -11.902 -21.953  1.00 94.12           N  
ATOM   3464  CA  THR A 439      20.400 -13.355 -22.079  1.00 94.12           C  
ATOM   3465  C   THR A 439      21.375 -13.770 -23.177  1.00 94.12           C  
ATOM   3466  CB  THR A 439      19.006 -13.936 -22.379  1.00 94.12           C  
ATOM   3467  O   THR A 439      22.194 -14.671 -22.980  1.00 94.12           O  
ATOM   3468  CG2 THR A 439      19.065 -15.452 -22.537  1.00 94.12           C  
ATOM   3469  OG1 THR A 439      18.119 -13.614 -21.301  1.00 94.12           O  
ATOM   3470  N   VAL A 440      21.386 -13.133 -24.344  1.00 95.24           N  
ATOM   3471  CA  VAL A 440      22.234 -13.464 -25.483  1.00 95.24           C  
ATOM   3472  C   VAL A 440      23.692 -13.155 -25.150  1.00 95.24           C  
ATOM   3473  CB  VAL A 440      21.804 -12.697 -26.754  1.00 95.24           C  
ATOM   3474  O   VAL A 440      24.573 -13.993 -25.353  1.00 95.24           O  
ATOM   3475  CG1 VAL A 440      22.854 -12.843 -27.854  1.00 95.24           C  
ATOM   3476  CG2 VAL A 440      20.443 -13.191 -27.240  1.00 95.24           C  
ATOM   3477  N   VAL A 441      23.934 -12.003 -24.588  1.00 94.86           N  
ATOM   3478  CA  VAL A 441      25.295 -11.553 -24.314  1.00 94.86           C  
ATOM   3479  C   VAL A 441      25.890 -12.371 -23.170  1.00 94.86           C  
ATOM   3480  CB  VAL A 441      25.337 -10.047 -23.971  1.00 94.86           C  
ATOM   3481  O   VAL A 441      27.058 -12.764 -23.222  1.00 94.86           O  
ATOM   3482  CG1 VAL A 441      26.737  -9.635 -23.521  1.00 94.86           C  
ATOM   3483  CG2 VAL A 441      24.891  -9.214 -25.171  1.00 94.86           C  
ATOM   3484  N   SER A 442      25.078 -12.620 -22.131  1.00 93.85           N  
ATOM   3485  CA  SER A 442      25.570 -13.375 -20.983  1.00 93.85           C  
ATOM   3486  C   SER A 442      25.901 -14.813 -21.367  1.00 93.85           C  
ATOM   3487  CB  SER A 442      24.539 -13.365 -19.853  1.00 93.85           C  
ATOM   3488  O   SER A 442      26.786 -15.432 -20.773  1.00 93.85           O  
ATOM   3489  OG  SER A 442      24.386 -12.059 -19.323  1.00 93.85           O  
ATOM   3490  N   ASN A 443      25.222 -15.266 -22.353  1.00 93.44           N  
ATOM   3491  CA  ASN A 443      25.409 -16.660 -22.742  1.00 93.44           C  
ATOM   3492  C   ASN A 443      26.209 -16.779 -24.036  1.00 93.44           C  
ATOM   3493  CB  ASN A 443      24.058 -17.364 -22.886  1.00 93.44           C  
ATOM   3494  O   ASN A 443      26.248 -17.846 -24.651  1.00 93.44           O  
ATOM   3495  CG  ASN A 443      23.345 -17.537 -21.559  1.00 93.44           C  
ATOM   3496  ND2 ASN A 443      22.342 -16.703 -21.312  1.00 93.44           N  
ATOM   3497  OD1 ASN A 443      23.694 -18.412 -20.762  1.00 93.44           O  
ATOM   3498  N   PHE A 444      26.812 -15.721 -24.478  1.00 93.33           N  
ATOM   3499  CA  PHE A 444      27.555 -15.629 -25.729  1.00 93.33           C  
ATOM   3500  C   PHE A 444      28.686 -16.650 -25.764  1.00 93.33           C  
ATOM   3501  CB  PHE A 444      28.117 -14.217 -25.920  1.00 93.33           C  
ATOM   3502  O   PHE A 444      28.923 -17.287 -26.793  1.00 93.33           O  
ATOM   3503  CG  PHE A 444      28.837 -14.021 -27.227  1.00 93.33           C  
ATOM   3504  CD1 PHE A 444      30.221 -13.911 -27.264  1.00 93.33           C  
ATOM   3505  CD2 PHE A 444      28.128 -13.948 -28.419  1.00 93.33           C  
ATOM   3506  CE1 PHE A 444      30.890 -13.730 -28.473  1.00 93.33           C  
ATOM   3507  CE2 PHE A 444      28.790 -13.767 -29.631  1.00 93.33           C  
ATOM   3508  CZ  PHE A 444      30.171 -13.657 -29.655  1.00 93.33           C  
ATOM   3509  N   PRO A 445      29.424 -16.824 -24.617  1.00 93.57           N  
ATOM   3510  CA  PRO A 445      30.521 -17.794 -24.620  1.00 93.57           C  
ATOM   3511  C   PRO A 445      30.055 -19.211 -24.949  1.00 93.57           C  
ATOM   3512  CB  PRO A 445      31.064 -17.717 -23.191  1.00 93.57           C  
ATOM   3513  O   PRO A 445      30.827 -20.010 -25.483  1.00 93.57           O  
ATOM   3514  CG  PRO A 445      30.723 -16.338 -22.726  1.00 93.57           C  
ATOM   3515  CD  PRO A 445      29.399 -15.949 -23.319  1.00 93.57           C  
ATOM   3516  N   LEU A 446      28.828 -19.558 -24.694  1.00 93.28           N  
ATOM   3517  CA  LEU A 446      28.273 -20.866 -25.025  1.00 93.28           C  
ATOM   3518  C   LEU A 446      28.196 -21.057 -26.536  1.00 93.28           C  
ATOM   3519  CB  LEU A 446      26.883 -21.031 -24.405  1.00 93.28           C  
ATOM   3520  O   LEU A 446      28.364 -22.172 -27.034  1.00 93.28           O  
ATOM   3521  CG  LEU A 446      26.829 -21.147 -22.881  1.00 93.28           C  
ATOM   3522  CD1 LEU A 446      25.382 -21.148 -22.401  1.00 93.28           C  
ATOM   3523  CD2 LEU A 446      27.554 -22.405 -22.414  1.00 93.28           C  
ATOM   3524  N   PHE A 447      27.939 -19.957 -27.233  1.00 92.59           N  
ATOM   3525  CA  PHE A 447      27.944 -19.999 -28.690  1.00 92.59           C  
ATOM   3526  C   PHE A 447      29.339 -20.309 -29.218  1.00 92.59           C  
ATOM   3527  CB  PHE A 447      27.447 -18.670 -29.269  1.00 92.59           C  
ATOM   3528  O   PHE A 447      29.492 -21.082 -30.166  1.00 92.59           O  
ATOM   3529  CG  PHE A 447      26.000 -18.383 -28.973  1.00 92.59           C  
ATOM   3530  CD1 PHE A 447      24.993 -19.155 -29.540  1.00 92.59           C  
ATOM   3531  CD2 PHE A 447      25.645 -17.340 -28.127  1.00 92.59           C  
ATOM   3532  CE1 PHE A 447      23.653 -18.891 -29.268  1.00 92.59           C  
ATOM   3533  CE2 PHE A 447      24.308 -17.071 -27.850  1.00 92.59           C  
ATOM   3534  CZ  PHE A 447      23.313 -17.847 -28.423  1.00 92.59           C  
ATOM   3535  N   ILE A 448      30.388 -19.732 -28.525  1.00 92.36           N  
ATOM   3536  CA  ILE A 448      31.782 -19.980 -28.877  1.00 92.36           C  
ATOM   3537  C   ILE A 448      32.118 -21.451 -28.647  1.00 92.36           C  
ATOM   3538  CB  ILE A 448      32.739 -19.078 -28.065  1.00 92.36           C  
ATOM   3539  O   ILE A 448      32.732 -22.095 -29.501  1.00 92.36           O  
ATOM   3540  CG1 ILE A 448      32.477 -17.601 -28.381  1.00 92.36           C  
ATOM   3541  CG2 ILE A 448      34.198 -19.448 -28.347  1.00 92.36           C  
ATOM   3542  CD1 ILE A 448      33.272 -16.633 -27.515  1.00 92.36           C  
ATOM   3543  N   VAL A 449      31.656 -21.948 -27.563  1.00 93.03           N  
ATOM   3544  CA  VAL A 449      31.901 -23.346 -27.226  1.00 93.03           C  
ATOM   3545  C   VAL A 449      31.180 -24.252 -28.222  1.00 93.03           C  
ATOM   3546  CB  VAL A 449      31.447 -23.671 -25.785  1.00 93.03           C  
ATOM   3547  O   VAL A 449      31.739 -25.253 -28.677  1.00 93.03           O  
ATOM   3548  CG1 VAL A 449      31.533 -25.172 -25.517  1.00 93.03           C  
ATOM   3549  CG2 VAL A 449      32.289 -22.895 -24.773  1.00 93.03           C  
ATOM   3550  N   GLY A 450      29.973 -23.944 -28.533  1.00 92.75           N  
ATOM   3551  CA  GLY A 450      29.223 -24.686 -29.534  1.00 92.75           C  
ATOM   3552  C   GLY A 450      29.915 -24.733 -30.883  1.00 92.75           C  
ATOM   3553  O   GLY A 450      29.995 -25.793 -31.508  1.00 92.75           O  
ATOM   3554  N   LEU A 451      30.362 -23.572 -31.312  1.00 92.90           N  
ATOM   3555  CA  LEU A 451      31.098 -23.491 -32.569  1.00 92.90           C  
ATOM   3556  C   LEU A 451      32.390 -24.297 -32.495  1.00 92.90           C  
ATOM   3557  CB  LEU A 451      31.411 -22.032 -32.913  1.00 92.90           C  
ATOM   3558  O   LEU A 451      32.754 -24.984 -33.452  1.00 92.90           O  
ATOM   3559  CG  LEU A 451      32.052 -21.781 -34.279  1.00 92.90           C  
ATOM   3560  CD1 LEU A 451      31.096 -22.187 -35.395  1.00 92.90           C  
ATOM   3561  CD2 LEU A 451      32.455 -20.317 -34.419  1.00 92.90           C  
ATOM   3562  N   GLY A 452      33.026 -24.190 -31.341  1.00 91.66           N  
ATOM   3563  CA  GLY A 452      34.218 -24.998 -31.139  1.00 91.66           C  
ATOM   3564  C   GLY A 452      33.945 -26.489 -31.196  1.00 91.66           C  
ATOM   3565  O   GLY A 452      34.716 -27.244 -31.792  1.00 91.66           O  
ATOM   3566  N   GLY A 453      32.830 -26.937 -30.694  1.00 91.85           N  
ATOM   3567  CA  GLY A 453      32.422 -28.332 -30.741  1.00 91.85           C  
ATOM   3568  C   GLY A 453      32.132 -28.821 -32.147  1.00 91.85           C  
ATOM   3569  O   GLY A 453      32.531 -29.927 -32.520  1.00 91.85           O  
ATOM   3570  N   ILE A 454      31.450 -27.978 -32.902  1.00 92.18           N  
ATOM   3571  CA  ILE A 454      31.127 -28.319 -34.283  1.00 92.18           C  
ATOM   3572  C   ILE A 454      32.413 -28.455 -35.095  1.00 92.18           C  
ATOM   3573  CB  ILE A 454      30.198 -27.265 -34.924  1.00 92.18           C  
ATOM   3574  O   ILE A 454      32.563 -29.395 -35.880  1.00 92.18           O  
ATOM   3575  CG1 ILE A 454      28.828 -27.270 -34.234  1.00 92.18           C  
ATOM   3576  CG2 ILE A 454      30.054 -27.514 -36.428  1.00 92.18           C  
ATOM   3577  CD1 ILE A 454      27.915 -26.130 -34.662  1.00 92.18           C  
ATOM   3578  N   MET A 455      33.334 -27.542 -34.857  1.00 90.69           N  
ATOM   3579  CA  MET A 455      34.609 -27.580 -35.568  1.00 90.69           C  
ATOM   3580  C   MET A 455      35.413 -28.816 -35.178  1.00 90.69           C  
ATOM   3581  CB  MET A 455      35.422 -26.316 -35.282  1.00 90.69           C  
ATOM   3582  O   MET A 455      36.085 -29.415 -36.020  1.00 90.69           O  
ATOM   3583  CG  MET A 455      34.908 -25.080 -36.003  1.00 90.69           C  
ATOM   3584  SD  MET A 455      36.050 -23.652 -35.853  1.00 90.69           S  
ATOM   3585  CE  MET A 455      37.644 -24.494 -36.059  1.00 90.69           C  
ATOM   3586  N   LEU A 456      35.348 -29.185 -33.944  1.00 89.92           N  
ATOM   3587  CA  LEU A 456      36.012 -30.391 -33.463  1.00 89.92           C  
ATOM   3588  C   LEU A 456      35.425 -31.635 -34.122  1.00 89.92           C  
ATOM   3589  CB  LEU A 456      35.890 -30.500 -31.941  1.00 89.92           C  
ATOM   3590  O   LEU A 456      36.164 -32.539 -34.520  1.00 89.92           O  
ATOM   3591  CG  LEU A 456      36.580 -31.699 -31.289  1.00 89.92           C  
ATOM   3592  CD1 LEU A 456      38.094 -31.582 -31.435  1.00 89.92           C  
ATOM   3593  CD2 LEU A 456      36.186 -31.809 -29.820  1.00 89.92           C  
ATOM   3594  N   LEU A 457      34.139 -31.654 -34.242  1.00 90.08           N  
ATOM   3595  CA  LEU A 457      33.470 -32.770 -34.902  1.00 90.08           C  
ATOM   3596  C   LEU A 457      33.893 -32.872 -36.363  1.00 90.08           C  
ATOM   3597  CB  LEU A 457      31.949 -32.615 -34.808  1.00 90.08           C  
ATOM   3598  O   LEU A 457      34.173 -33.966 -36.858  1.00 90.08           O  
ATOM   3599  CG  LEU A 457      31.317 -32.933 -33.453  1.00 90.08           C  
ATOM   3600  CD1 LEU A 457      29.849 -32.519 -33.442  1.00 90.08           C  
ATOM   3601  CD2 LEU A 457      31.462 -34.417 -33.130  1.00 90.08           C  
ATOM   3602  N   VAL A 458      33.925 -31.774 -37.036  1.00 89.66           N  
ATOM   3603  CA  VAL A 458      34.338 -31.740 -38.435  1.00 89.66           C  
ATOM   3604  C   VAL A 458      35.787 -32.206 -38.558  1.00 89.66           C  
ATOM   3605  CB  VAL A 458      34.179 -30.327 -39.039  1.00 89.66           C  
ATOM   3606  O   VAL A 458      36.123 -32.976 -39.461  1.00 89.66           O  
ATOM   3607  CG1 VAL A 458      34.803 -30.262 -40.432  1.00 89.66           C  
ATOM   3608  CG2 VAL A 458      32.704 -29.933 -39.093  1.00 89.66           C  
ATOM   3609  N   PHE A 459      36.571 -31.734 -37.604  1.00 87.80           N  
ATOM   3610  CA  PHE A 459      37.975 -32.127 -37.585  1.00 87.80           C  
ATOM   3611  C   PHE A 459      38.113 -33.632 -37.393  1.00 87.80           C  
ATOM   3612  CB  PHE A 459      38.727 -31.385 -36.476  1.00 87.80           C  
ATOM   3613  O   PHE A 459      38.898 -34.282 -38.087  1.00 87.80           O  
ATOM   3614  CG  PHE A 459      40.173 -31.781 -36.353  1.00 87.80           C  
ATOM   3615  CD1 PHE A 459      40.616 -32.521 -35.263  1.00 87.80           C  
ATOM   3616  CD2 PHE A 459      41.091 -31.414 -37.328  1.00 87.80           C  
ATOM   3617  CE1 PHE A 459      41.955 -32.889 -35.147  1.00 87.80           C  
ATOM   3618  CE2 PHE A 459      42.430 -31.778 -37.219  1.00 87.80           C  
ATOM   3619  CZ  PHE A 459      42.860 -32.515 -36.128  1.00 87.80           C  
ATOM   3620  N   ILE A 460      37.419 -34.272 -36.517  1.00 88.46           N  
ATOM   3621  CA  ILE A 460      37.454 -35.704 -36.240  1.00 88.46           C  
ATOM   3622  C   ILE A 460      36.993 -36.479 -37.473  1.00 88.46           C  
ATOM   3623  CB  ILE A 460      36.577 -36.066 -35.021  1.00 88.46           C  
ATOM   3624  O   ILE A 460      37.588 -37.498 -37.832  1.00 88.46           O  
ATOM   3625  CG1 ILE A 460      37.177 -35.480 -33.738  1.00 88.46           C  
ATOM   3626  CG2 ILE A 460      36.413 -37.585 -34.905  1.00 88.46           C  
ATOM   3627  CD1 ILE A 460      36.298 -35.654 -32.507  1.00 88.46           C  
ATOM   3628  N   VAL A 461      35.942 -36.000 -38.131  1.00 88.99           N  
ATOM   3629  CA  VAL A 461      35.422 -36.638 -39.336  1.00 88.99           C  
ATOM   3630  C   VAL A 461      36.476 -36.594 -40.440  1.00 88.99           C  
ATOM   3631  CB  VAL A 461      34.117 -35.964 -39.817  1.00 88.99           C  
ATOM   3632  O   VAL A 461      36.700 -37.590 -41.132  1.00 88.99           O  
ATOM   3633  CG1 VAL A 461      33.719 -36.482 -41.198  1.00 88.99           C  
ATOM   3634  CG2 VAL A 461      32.993 -36.199 -38.810  1.00 88.99           C  
ATOM   3635  N   LEU A 462      37.112 -35.449 -40.618  1.00 87.30           N  
ATOM   3636  CA  LEU A 462      38.144 -35.307 -41.639  1.00 87.30           C  
ATOM   3637  C   LEU A 462      39.332 -36.215 -41.340  1.00 87.30           C  
ATOM   3638  CB  LEU A 462      38.609 -33.852 -41.734  1.00 87.30           C  
ATOM   3639  O   LEU A 462      39.937 -36.776 -42.257  1.00 87.30           O  
ATOM   3640  CG  LEU A 462      37.604 -32.855 -42.315  1.00 87.30           C  
ATOM   3641  CD1 LEU A 462      38.154 -31.436 -42.225  1.00 87.30           C  
ATOM   3642  CD2 LEU A 462      37.269 -33.214 -43.759  1.00 87.30           C  
ATOM   3643  N   LEU A 463      39.670 -36.349 -40.036  1.00 86.60           N  
ATOM   3644  CA  LEU A 463      40.759 -37.230 -39.630  1.00 86.60           C  
ATOM   3645  C   LEU A 463      40.417 -38.687 -39.921  1.00 86.60           C  
ATOM   3646  CB  LEU A 463      41.065 -37.053 -38.141  1.00 86.60           C  
ATOM   3647  O   LEU A 463      41.274 -39.454 -40.365  1.00 86.60           O  
ATOM   3648  CG  LEU A 463      41.866 -35.808 -37.756  1.00 86.60           C  
ATOM   3649  CD1 LEU A 463      42.017 -35.722 -36.241  1.00 86.60           C  
ATOM   3650  CD2 LEU A 463      43.231 -35.818 -38.435  1.00 86.60           C  
ATOM   3651  N   PHE A 464      39.148 -39.026 -39.622  1.00 87.98           N  
ATOM   3652  CA  PHE A 464      38.687 -40.383 -39.887  1.00 87.98           C  
ATOM   3653  C   PHE A 464      38.691 -40.674 -41.383  1.00 87.98           C  
ATOM   3654  CB  PHE A 464      37.281 -40.596 -39.315  1.00 87.98           C  
ATOM   3655  O   PHE A 464      39.082 -41.763 -41.808  1.00 87.98           O  
ATOM   3656  CG  PHE A 464      37.273 -41.113 -37.902  1.00 87.98           C  
ATOM   3657  CD1 PHE A 464      37.555 -42.447 -37.634  1.00 87.98           C  
ATOM   3658  CD2 PHE A 464      36.984 -40.265 -36.841  1.00 87.98           C  
ATOM   3659  CE1 PHE A 464      37.548 -42.929 -36.326  1.00 87.98           C  
ATOM   3660  CE2 PHE A 464      36.975 -40.739 -35.532  1.00 87.98           C  
ATOM   3661  CZ  PHE A 464      37.256 -42.071 -35.277  1.00 87.98           C  
ATOM   3662  N   ARG A 465      38.273 -39.764 -42.205  1.00 87.11           N  
ATOM   3663  CA  ARG A 465      38.267 -39.926 -43.655  1.00 87.11           C  
ATOM   3664  C   ARG A 465      39.688 -40.020 -44.202  1.00 87.11           C  
ATOM   3665  CB  ARG A 465      37.524 -38.768 -44.324  1.00 87.11           C  
ATOM   3666  O   ARG A 465      39.947 -40.771 -45.144  1.00 87.11           O  
ATOM   3667  CG  ARG A 465      36.010 -38.871 -44.229  1.00 87.11           C  
ATOM   3668  CD  ARG A 465      35.319 -37.760 -45.008  1.00 87.11           C  
ATOM   3669  NE  ARG A 465      34.976 -38.184 -46.362  1.00 87.11           N  
ATOM   3670  NH1 ARG A 465      33.496 -36.453 -46.751  1.00 87.11           N  
ATOM   3671  NH2 ARG A 465      33.878 -38.026 -48.373  1.00 87.11           N  
ATOM   3672  CZ  ARG A 465      34.117 -37.553 -47.159  1.00 87.11           C  
ATOM   3673  N   ALA A 466      40.549 -39.198 -43.704  1.00 83.27           N  
ATOM   3674  CA  ALA A 466      41.944 -39.217 -44.138  1.00 83.27           C  
ATOM   3675  C   ALA A 466      42.606 -40.549 -43.798  1.00 83.27           C  
ATOM   3676  CB  ALA A 466      42.715 -38.064 -43.501  1.00 83.27           C  
ATOM   3677  O   ALA A 466      43.424 -41.058 -44.568  1.00 83.27           O  
ATOM   3678  N   ARG A 467      42.271 -41.080 -42.631  1.00 83.51           N  
ATOM   3679  CA  ARG A 467      42.816 -42.371 -42.224  1.00 83.51           C  
ATOM   3680  C   ARG A 467      42.293 -43.492 -43.116  1.00 83.51           C  
ATOM   3681  CB  ARG A 467      42.475 -42.662 -40.761  1.00 83.51           C  
ATOM   3682  O   ARG A 467      43.027 -44.425 -43.444  1.00 83.51           O  
ATOM   3683  CG  ARG A 467      43.403 -41.985 -39.766  1.00 83.51           C  
ATOM   3684  CD  ARG A 467      43.134 -42.446 -38.340  1.00 83.51           C  
ATOM   3685  NE  ARG A 467      43.994 -41.760 -37.380  1.00 83.51           N  
ATOM   3686  NH1 ARG A 467      43.095 -42.796 -35.521  1.00 83.51           N  
ATOM   3687  NH2 ARG A 467      44.785 -41.265 -35.281  1.00 83.51           N  
ATOM   3688  CZ  ARG A 467      43.956 -41.942 -36.063  1.00 83.51           C  
ATOM   3689  N   LYS A 468      41.007 -43.470 -43.434  1.00 83.19           N  
ATOM   3690  CA  LYS A 468      40.401 -44.470 -44.307  1.00 83.19           C  
ATOM   3691  C   LYS A 468      41.029 -44.440 -45.697  1.00 83.19           C  
ATOM   3692  CB  LYS A 468      38.891 -44.249 -44.409  1.00 83.19           C  
ATOM   3693  O   LYS A 468      41.243 -45.487 -46.311  1.00 83.19           O  
ATOM   3694  CG  LYS A 468      38.091 -44.919 -43.302  1.00 83.19           C  
ATOM   3695  CD  LYS A 468      36.594 -44.850 -43.573  1.00 83.19           C  
ATOM   3696  CE  LYS A 468      35.788 -45.423 -42.415  1.00 83.19           C  
ATOM   3697  NZ  LYS A 468      34.329 -45.483 -42.732  1.00 83.19           N  
ATOM   3698  N   GLN A 469      41.350 -43.304 -46.282  1.00 79.07           N  
ATOM   3699  CA  GLN A 469      41.973 -43.162 -47.594  1.00 79.07           C  
ATOM   3700  C   GLN A 469      43.404 -43.691 -47.583  1.00 79.07           C  
ATOM   3701  CB  GLN A 469      41.957 -41.700 -48.042  1.00 79.07           C  
ATOM   3702  O   GLN A 469      43.854 -44.300 -48.556  1.00 79.07           O  
ATOM   3703  CG  GLN A 469      40.630 -41.255 -48.642  1.00 79.07           C  
ATOM   3704  CD  GLN A 469      40.704 -39.877 -49.273  1.00 79.07           C  
ATOM   3705  NE2 GLN A 469      39.695 -39.533 -50.066  1.00 79.07           N  
ATOM   3706  OE1 GLN A 469      41.659 -39.127 -49.047  1.00 79.07           O  
ATOM   3707  N   LYS A 470      44.115 -43.349 -46.438  1.00 74.60           N  
ATOM   3708  CA  LYS A 470      45.477 -43.858 -46.304  1.00 74.60           C  
ATOM   3709  C   LYS A 470      45.489 -45.382 -46.227  1.00 74.60           C  
ATOM   3710  CB  LYS A 470      46.152 -43.265 -45.067  1.00 74.60           C  
ATOM   3711  O   LYS A 470      46.373 -46.030 -46.792  1.00 74.60           O  
ATOM   3712  CG  LYS A 470      47.672 -43.263 -45.132  1.00 74.60           C  
ATOM   3713  CD  LYS A 470      48.283 -42.569 -43.922  1.00 74.60           C  
ATOM   3714  CE  LYS A 470      49.803 -42.669 -43.927  1.00 74.60           C  
ATOM   3715  NZ  LYS A 470      50.405 -42.010 -42.729  1.00 74.60           N  
ATOM   3716  N   ASN A 471      44.470 -45.949 -45.438  1.00 74.80           N  
ATOM   3717  CA  ASN A 471      44.364 -47.400 -45.329  1.00 74.80           C  
ATOM   3718  C   ASN A 471      44.024 -48.039 -46.672  1.00 74.80           C  
ATOM   3719  CB  ASN A 471      43.320 -47.784 -44.279  1.00 74.80           C  
ATOM   3720  O   ASN A 471      44.482 -49.143 -46.973  1.00 74.80           O  
ATOM   3721  CG  ASN A 471      43.794 -47.528 -42.862  1.00 74.80           C  
ATOM   3722  ND2 ASN A 471      42.868 -47.562 -41.911  1.00 74.80           N  
ATOM   3723  OD1 ASN A 471      44.983 -47.299 -42.625  1.00 74.80           O  
ATOM   3724  N   GLU A 472      43.184 -47.339 -47.565  1.00 70.95           N  
ATOM   3725  CA  GLU A 472      42.839 -47.828 -48.897  1.00 70.95           C  
ATOM   3726  C   GLU A 472      44.039 -47.762 -49.837  1.00 70.95           C  
ATOM   3727  CB  GLU A 472      41.671 -47.026 -49.477  1.00 70.95           C  
ATOM   3728  O   GLU A 472      44.233 -48.653 -50.667  1.00 70.95           O  
ATOM   3729  CG  GLU A 472      40.305 -47.495 -48.997  1.00 70.95           C  
ATOM   3730  CD  GLU A 472      39.151 -46.786 -49.688  1.00 70.95           C  
ATOM   3731  OE1 GLU A 472      37.981 -47.175 -49.469  1.00 70.95           O  
ATOM   3732  OE2 GLU A 472      39.418 -45.834 -50.456  1.00 70.95           O  
ATOM   3733  N   VAL A 473      44.923 -46.680 -49.735  1.00 69.03           N  
ATOM   3734  CA  VAL A 473      46.105 -46.523 -50.576  1.00 69.03           C  
ATOM   3735  C   VAL A 473      47.153 -47.566 -50.194  1.00 69.03           C  
ATOM   3736  CB  VAL A 473      46.700 -45.101 -50.459  1.00 69.03           C  
ATOM   3737  O   VAL A 473      47.823 -48.128 -51.063  1.00 69.03           O  
ATOM   3738  CG1 VAL A 473      48.015 -45.002 -51.229  1.00 69.03           C  
ATOM   3739  CG2 VAL A 473      45.701 -44.062 -50.964  1.00 69.03           C  
ATOM   3740  N   LYS A 474      47.317 -47.790 -48.818  1.00 61.27           N  
ATOM   3741  CA  LYS A 474      48.272 -48.800 -48.373  1.00 61.27           C  
ATOM   3742  C   LYS A 474      47.833 -50.198 -48.799  1.00 61.27           C  
ATOM   3743  CB  LYS A 474      48.443 -48.745 -46.854  1.00 61.27           C  
ATOM   3744  O   LYS A 474      48.666 -51.036 -49.149  1.00 61.27           O  
ATOM   3745  CG  LYS A 474      49.355 -47.625 -46.374  1.00 61.27           C  
ATOM   3746  CD  LYS A 474      49.567 -47.684 -44.867  1.00 61.27           C  
ATOM   3747  CE  LYS A 474      50.382 -46.498 -44.369  1.00 61.27           C  
ATOM   3748  NZ  LYS A 474      50.541 -46.519 -42.884  1.00 61.27           N  
ATOM   3749  N   ARG A 475      46.435 -50.482 -48.711  1.00 60.70           N  
ATOM   3750  CA  ARG A 475      45.903 -51.756 -49.184  1.00 60.70           C  
ATOM   3751  C   ARG A 475      46.150 -51.933 -50.678  1.00 60.70           C  
ATOM   3752  CB  ARG A 475      44.406 -51.858 -48.884  1.00 60.70           C  
ATOM   3753  O   ARG A 475      46.495 -53.026 -51.131  1.00 60.70           O  
ATOM   3754  CG  ARG A 475      43.844 -53.265 -49.020  1.00 60.70           C  
ATOM   3755  CD  ARG A 475      42.356 -53.311 -48.704  1.00 60.70           C  
ATOM   3756  NE  ARG A 475      42.058 -54.280 -47.653  1.00 60.70           N  
ATOM   3757  NH1 ARG A 475      39.816 -53.741 -47.506  1.00 60.70           N  
ATOM   3758  NH2 ARG A 475      40.699 -55.371 -46.158  1.00 60.70           N  
ATOM   3759  CZ  ARG A 475      40.858 -54.462 -47.108  1.00 60.70           C  
ATOM   3760  N   THR A 476      45.979 -50.824 -51.552  1.00 60.07           N  
ATOM   3761  CA  THR A 476      46.212 -50.857 -52.991  1.00 60.07           C  
ATOM   3762  C   THR A 476      47.699 -51.019 -53.294  1.00 60.07           C  
ATOM   3763  CB  THR A 476      45.683 -49.582 -53.673  1.00 60.07           C  
ATOM   3764  O   THR A 476      48.076 -51.758 -54.206  1.00 60.07           O  
ATOM   3765  CG2 THR A 476      45.567 -49.772 -55.181  1.00 60.07           C  
ATOM   3766  OG1 THR A 476      44.390 -49.265 -53.141  1.00 60.07           O  
ATOM   3767  N   VAL A 477      48.622 -50.346 -52.455  1.00 59.65           N  
ATOM   3768  CA  VAL A 477      50.063 -50.430 -52.667  1.00 59.65           C  
ATOM   3769  C   VAL A 477      50.570 -51.804 -52.235  1.00 59.65           C  
ATOM   3770  CB  VAL A 477      50.815 -49.319 -51.900  1.00 59.65           C  
ATOM   3771  O   VAL A 477      51.438 -52.386 -52.891  1.00 59.65           O  
ATOM   3772  CG1 VAL A 477      52.326 -49.510 -52.016  1.00 59.65           C  
ATOM   3773  CG2 VAL A 477      50.406 -47.942 -52.420  1.00 59.65           C  
ATOM   3774  N   PHE A 478      50.014 -52.357 -51.039  1.00 57.85           N  
ATOM   3775  CA  PHE A 478      50.432 -53.679 -50.588  1.00 57.85           C  
ATOM   3776  C   PHE A 478      49.901 -54.762 -51.520  1.00 57.85           C  
ATOM   3777  CB  PHE A 478      49.953 -53.937 -49.156  1.00 57.85           C  
ATOM   3778  O   PHE A 478      50.578 -55.762 -51.767  1.00 57.85           O  
ATOM   3779  CG  PHE A 478      50.742 -54.995 -48.433  1.00 57.85           C  
ATOM   3780  CD1 PHE A 478      50.298 -56.311 -48.399  1.00 57.85           C  
ATOM   3781  CD2 PHE A 478      51.929 -54.674 -47.788  1.00 57.85           C  
ATOM   3782  CE1 PHE A 478      51.026 -57.293 -47.731  1.00 57.85           C  
ATOM   3783  CE2 PHE A 478      52.662 -55.649 -47.118  1.00 57.85           C  
ATOM   3784  CZ  PHE A 478      52.209 -56.958 -47.090  1.00 57.85           C  
ATOM   3785  N   THR A 479      48.679 -54.589 -52.132  1.00 56.67           N  
ATOM   3786  CA  THR A 479      48.110 -55.557 -53.064  1.00 56.67           C  
ATOM   3787  C   THR A 479      48.802 -55.470 -54.422  1.00 56.67           C  
ATOM   3788  CB  THR A 479      46.596 -55.339 -53.241  1.00 56.67           C  
ATOM   3789  O   THR A 479      48.957 -56.481 -55.111  1.00 56.67           O  
ATOM   3790  CG2 THR A 479      45.833 -56.653 -53.115  1.00 56.67           C  
ATOM   3791  OG1 THR A 479      46.130 -54.430 -52.236  1.00 56.67           O  
ATOM   3792  N   LYS A 480      49.494 -54.307 -54.780  1.00 52.34           N  
ATOM   3793  CA  LYS A 480      50.174 -54.160 -56.064  1.00 52.34           C  
ATOM   3794  C   LYS A 480      51.540 -54.840 -56.043  1.00 52.34           C  
ATOM   3795  CB  LYS A 480      50.330 -52.682 -56.424  1.00 52.34           C  
ATOM   3796  O   LYS A 480      51.942 -55.466 -57.026  1.00 52.34           O  
ATOM   3797  CG  LYS A 480      49.270 -52.163 -57.384  1.00 52.34           C  
ATOM   3798  CD  LYS A 480      49.490 -50.694 -57.719  1.00 52.34           C  
ATOM   3799  CE  LYS A 480      48.420 -50.169 -58.667  1.00 52.34           C  
ATOM   3800  NZ  LYS A 480      48.519 -48.690 -58.849  1.00 52.34           N  
ATOM   3801  N   PRO A 481      52.309 -54.808 -54.855  1.00 50.21           N  
ATOM   3802  CA  PRO A 481      53.562 -55.564 -54.916  1.00 50.21           C  
ATOM   3803  C   PRO A 481      53.350 -57.070 -54.787  1.00 50.21           C  
ATOM   3804  CB  PRO A 481      54.360 -55.021 -53.728  1.00 50.21           C  
ATOM   3805  O   PRO A 481      54.144 -57.857 -55.308  1.00 50.21           O  
ATOM   3806  CG  PRO A 481      53.411 -54.115 -53.013  1.00 50.21           C  
ATOM   3807  CD  PRO A 481      52.142 -54.028 -53.810  1.00 50.21           C  
ATOM   3808  N   LEU A 482      52.194 -57.545 -54.241  1.00 51.51           N  
ATOM   3809  CA  LEU A 482      51.972 -58.986 -54.188  1.00 51.51           C  
ATOM   3810  C   LEU A 482      51.512 -59.516 -55.542  1.00 51.51           C  
ATOM   3811  CB  LEU A 482      50.937 -59.330 -53.114  1.00 51.51           C  
ATOM   3812  O   LEU A 482      51.856 -60.636 -55.925  1.00 51.51           O  
ATOM   3813  CG  LEU A 482      51.276 -60.507 -52.198  1.00 51.51           C  
ATOM   3814  CD1 LEU A 482      51.693 -60.004 -50.820  1.00 51.51           C  
ATOM   3815  CD2 LEU A 482      50.090 -61.459 -52.089  1.00 51.51           C  
ATOM   3816  N   TYR A 483      51.003 -58.673 -56.422  1.00 49.72           N  
ATOM   3817  CA  TYR A 483      50.701 -59.132 -57.773  1.00 49.72           C  
ATOM   3818  C   TYR A 483      51.890 -58.914 -58.701  1.00 49.72           C  
ATOM   3819  CB  TYR A 483      49.468 -58.409 -58.324  1.00 49.72           C  
ATOM   3820  O   TYR A 483      52.042 -59.620 -59.701  1.00 49.72           O  
ATOM   3821  CG  TYR A 483      48.163 -58.925 -57.769  1.00 49.72           C  
ATOM   3822  CD1 TYR A 483      47.566 -60.070 -58.292  1.00 49.72           C  
ATOM   3823  CD2 TYR A 483      47.523 -58.269 -56.723  1.00 49.72           C  
ATOM   3824  CE1 TYR A 483      46.362 -60.549 -57.786  1.00 49.72           C  
ATOM   3825  CE2 TYR A 483      46.319 -58.739 -56.209  1.00 49.72           C  
ATOM   3826  OH  TYR A 483      44.556 -60.347 -56.241  1.00 49.72           O  
ATOM   3827  CZ  TYR A 483      45.748 -59.878 -56.746  1.00 49.72           C  
ATOM   3828  N   ALA A 484      52.872 -58.027 -58.314  1.00 50.05           N  
ATOM   3829  CA  ALA A 484      54.020 -57.768 -59.179  1.00 50.05           C  
ATOM   3830  C   ALA A 484      55.134 -58.780 -58.928  1.00 50.05           C  
ATOM   3831  CB  ALA A 484      54.538 -56.348 -58.965  1.00 50.05           C  
ATOM   3832  O   ALA A 484      55.989 -58.998 -59.790  1.00 50.05           O  
ATOM   3833  N   THR A 485      55.075 -59.650 -57.840  1.00 47.43           N  
ATOM   3834  CA  THR A 485      56.051 -60.732 -57.758  1.00 47.43           C  
ATOM   3835  C   THR A 485      55.614 -61.921 -58.608  1.00 47.43           C  
ATOM   3836  CB  THR A 485      56.258 -61.186 -56.301  1.00 47.43           C  
ATOM   3837  O   THR A 485      56.437 -62.757 -58.986  1.00 47.43           O  
ATOM   3838  CG2 THR A 485      57.086 -60.171 -55.520  1.00 47.43           C  
ATOM   3839  OG1 THR A 485      54.982 -61.335 -55.667  1.00 47.43           O  
ATOM   3840  N   SER A 486      54.620 -61.703 -59.495  1.00 46.99           N  
ATOM   3841  CA  SER A 486      54.415 -62.717 -60.523  1.00 46.99           C  
ATOM   3842  C   SER A 486      54.610 -62.137 -61.920  1.00 46.99           C  
ATOM   3843  CB  SER A 486      53.016 -63.325 -60.406  1.00 46.99           C  
ATOM   3844  O   SER A 486      54.746 -62.880 -62.893  1.00 46.99           O  
ATOM   3845  OG  SER A 486      52.032 -62.308 -60.321  1.00 46.99           O  
ATOM   3846  N   ASN A 487      55.685 -61.316 -62.211  1.00 39.77           N  
ATOM   3847  CA  ASN A 487      56.005 -61.231 -63.632  1.00 39.77           C  
ATOM   3848  C   ASN A 487      57.324 -60.501 -63.867  1.00 39.77           C  
ATOM   3849  CB  ASN A 487      54.873 -60.542 -64.397  1.00 39.77           C  
ATOM   3850  O   ASN A 487      57.528 -59.399 -63.355  1.00 39.77           O  
ATOM   3851  CG  ASN A 487      53.874 -61.526 -64.973  1.00 39.77           C  
ATOM   3852  ND2 ASN A 487      52.814 -61.007 -65.582  1.00 39.77           N  
ATOM   3853  OD1 ASN A 487      54.052 -62.742 -64.871  1.00 39.77           O  
ATOM   3854  N   GLU A 488      58.523 -61.048 -63.708  1.00 35.29           N  
ATOM   3855  CA  GLU A 488      59.549 -61.239 -64.729  1.00 35.29           C  
ATOM   3856  C   GLU A 488      59.677 -60.008 -65.621  1.00 35.29           C  
ATOM   3857  CB  GLU A 488      59.239 -62.475 -65.578  1.00 35.29           C  
ATOM   3858  O   GLU A 488      58.673 -59.469 -66.092  1.00 35.29           O  
ATOM   3859  CG  GLU A 488      59.952 -63.736 -65.112  1.00 35.29           C  
ATOM   3860  CD  GLU A 488      59.709 -64.932 -66.019  1.00 35.29           C  
ATOM   3861  OE1 GLU A 488      60.252 -66.025 -65.740  1.00 35.29           O  
ATOM   3862  OE2 GLU A 488      58.971 -64.774 -67.017  1.00 35.29           O  
ATOM   3863  N   GLU A 489      60.782 -59.056 -65.467  1.00 35.86           N  
ATOM   3864  CA  GLU A 489      61.753 -58.610 -66.463  1.00 35.86           C  
ATOM   3865  C   GLU A 489      61.395 -57.228 -67.002  1.00 35.86           C  
ATOM   3866  CB  GLU A 489      61.844 -59.616 -67.613  1.00 35.86           C  
ATOM   3867  O   GLU A 489      60.252 -56.985 -67.395  1.00 35.86           O  
ATOM   3868  CG  GLU A 489      62.907 -60.686 -67.412  1.00 35.86           C  
ATOM   3869  CD  GLU A 489      63.005 -61.660 -68.575  1.00 35.86           C  
ATOM   3870  OE1 GLU A 489      63.832 -62.598 -68.513  1.00 35.86           O  
ATOM   3871  OE2 GLU A 489      62.250 -61.484 -69.557  1.00 35.86           O  
ATOM   3872  N   GLY A 490      62.055 -56.057 -66.568  1.00 33.86           N  
ATOM   3873  CA  GLY A 490      62.639 -55.166 -67.559  1.00 33.86           C  
ATOM   3874  C   GLY A 490      62.422 -53.698 -67.244  1.00 33.86           C  
ATOM   3875  O   GLY A 490      61.314 -53.292 -66.886  1.00 33.86           O  
ATOM   3876  N   THR A 491      63.353 -52.951 -66.633  1.00 31.65           N  
ATOM   3877  CA  THR A 491      64.118 -51.804 -67.108  1.00 31.65           C  
ATOM   3878  C   THR A 491      63.199 -50.618 -67.388  1.00 31.65           C  
ATOM   3879  CB  THR A 491      64.914 -52.151 -68.379  1.00 31.65           C  
ATOM   3880  O   THR A 491      62.118 -50.785 -67.957  1.00 31.65           O  
ATOM   3881  CG2 THR A 491      66.120 -53.025 -68.052  1.00 31.65           C  
ATOM   3882  OG1 THR A 491      64.062 -52.854 -69.292  1.00 31.65           O  
ATOM   3883  N   SER A 492      63.376 -49.375 -66.717  1.00 32.28           N  
ATOM   3884  CA  SER A 492      63.929 -48.079 -67.094  1.00 32.28           C  
ATOM   3885  C   SER A 492      62.852 -47.163 -67.666  1.00 32.28           C  
ATOM   3886  CB  SER A 492      65.055 -48.253 -68.114  1.00 32.28           C  
ATOM   3887  O   SER A 492      62.051 -47.585 -68.502  1.00 32.28           O  
ATOM   3888  OG  SER A 492      65.294 -47.042 -68.812  1.00 32.28           O  
ATOM   3889  N   TYR A 493      62.556 -46.017 -67.028  1.00 34.03           N  
ATOM   3890  CA  TYR A 493      62.467 -44.739 -67.726  1.00 34.03           C  
ATOM   3891  C   TYR A 493      62.140 -43.609 -66.757  1.00 34.03           C  
ATOM   3892  CB  TYR A 493      61.407 -44.803 -68.831  1.00 34.03           C  
ATOM   3893  O   TYR A 493      61.240 -43.738 -65.924  1.00 34.03           O  
ATOM   3894  CG  TYR A 493      61.887 -44.281 -70.163  1.00 34.03           C  
ATOM   3895  CD1 TYR A 493      61.674 -42.954 -70.532  1.00 34.03           C  
ATOM   3896  CD2 TYR A 493      62.554 -45.112 -71.056  1.00 34.03           C  
ATOM   3897  CE1 TYR A 493      62.113 -42.469 -71.759  1.00 34.03           C  
ATOM   3898  CE2 TYR A 493      62.997 -44.638 -72.287  1.00 34.03           C  
ATOM   3899  OH  TYR A 493      63.209 -42.843 -73.845  1.00 34.03           O  
ATOM   3900  CZ  TYR A 493      62.773 -43.318 -72.629  1.00 34.03           C  
ATOM   3901  N   SER A 494      63.139 -42.665 -66.428  1.00 30.30           N  
ATOM   3902  CA  SER A 494      63.637 -41.296 -66.346  1.00 30.30           C  
ATOM   3903  C   SER A 494      62.611 -40.301 -66.878  1.00 30.30           C  
ATOM   3904  CB  SER A 494      64.947 -41.154 -67.123  1.00 30.30           C  
ATOM   3905  O   SER A 494      61.922 -40.579 -67.862  1.00 30.30           O  
ATOM   3906  OG  SER A 494      65.824 -42.229 -66.831  1.00 30.30           O  
ATOM   3907  N   PRO A 495      62.742 -38.916 -66.629  1.00 46.41           N  
ATOM   3908  CA  PRO A 495      61.990 -37.720 -66.242  1.00 46.41           C  
ATOM   3909  C   PRO A 495      61.771 -36.758 -67.407  1.00 46.41           C  
ATOM   3910  CB  PRO A 495      62.872 -37.082 -65.165  1.00 46.41           C  
ATOM   3911  O   PRO A 495      62.507 -36.802 -68.396  1.00 46.41           O  
ATOM   3912  CG  PRO A 495      64.272 -37.381 -65.592  1.00 46.41           C  
ATOM   3913  CD  PRO A 495      64.223 -38.266 -66.805  1.00 46.41           C  
ATOM   3914  N   VAL A 496      60.653 -36.088 -67.545  1.00 36.30           N  
ATOM   3915  CA  VAL A 496      60.252 -34.970 -68.393  1.00 36.30           C  
ATOM   3916  C   VAL A 496      60.497 -33.652 -67.660  1.00 36.30           C  
ATOM   3917  CB  VAL A 496      58.769 -35.078 -68.813  1.00 36.30           C  
ATOM   3918  O   VAL A 496      60.091 -33.491 -66.507  1.00 36.30           O  
ATOM   3919  CG1 VAL A 496      58.357 -33.874 -69.657  1.00 36.30           C  
ATOM   3920  CG2 VAL A 496      58.525 -36.379 -69.576  1.00 36.30           C  
ATOM   3921  N   SER A 497      61.655 -32.906 -67.935  1.00 36.65           N  
ATOM   3922  CA  SER A 497      62.185 -31.657 -68.471  1.00 36.65           C  
ATOM   3923  C   SER A 497      61.190 -30.995 -69.417  1.00 36.65           C  
ATOM   3924  CB  SER A 497      63.507 -31.904 -69.199  1.00 36.65           C  
ATOM   3925  O   SER A 497      60.617 -31.657 -70.286  1.00 36.65           O  
ATOM   3926  OG  SER A 497      63.805 -30.833 -70.077  1.00 36.65           O  
ATOM   3927  N   ASP A 498      60.603 -29.685 -69.124  1.00 39.55           N  
ATOM   3928  CA  ASP A 498      60.403 -28.633 -70.115  1.00 39.55           C  
ATOM   3929  C   ASP A 498      59.960 -27.331 -69.452  1.00 39.55           C  
ATOM   3930  CB  ASP A 498      59.373 -29.068 -71.160  1.00 39.55           C  
ATOM   3931  O   ASP A 498      59.018 -27.322 -68.657  1.00 39.55           O  
ATOM   3932  CG  ASP A 498      60.007 -29.662 -72.406  1.00 39.55           C  
ATOM   3933  OD1 ASP A 498      61.195 -29.385 -72.677  1.00 39.55           O  
ATOM   3934  OD2 ASP A 498      59.310 -30.411 -73.124  1.00 39.55           O  
ATOM   3935  N   LYS A 499      60.760 -26.201 -69.281  1.00 34.72           N  
ATOM   3936  CA  LYS A 499      61.042 -24.887 -69.852  1.00 34.72           C  
ATOM   3937  C   LYS A 499      59.816 -24.324 -70.566  1.00 34.72           C  
ATOM   3938  CB  LYS A 499      62.223 -24.965 -70.821  1.00 34.72           C  
ATOM   3939  O   LYS A 499      59.195 -25.011 -71.380  1.00 34.72           O  
ATOM   3940  CG  LYS A 499      63.573 -24.696 -70.173  1.00 34.72           C  
ATOM   3941  CD  LYS A 499      64.645 -24.405 -71.215  1.00 34.72           C  
ATOM   3942  CE  LYS A 499      66.001 -24.152 -70.569  1.00 34.72           C  
ATOM   3943  NZ  LYS A 499      67.093 -24.076 -71.585  1.00 34.72           N  
ATOM   3944  N   GLU A 500      59.171 -23.056 -70.108  1.00 40.33           N  
ATOM   3945  CA  GLU A 500      58.760 -21.924 -70.934  1.00 40.33           C  
ATOM   3946  C   GLU A 500      58.012 -20.881 -70.109  1.00 40.33           C  
ATOM   3947  CB  GLU A 500      57.887 -22.398 -72.099  1.00 40.33           C  
ATOM   3948  O   GLU A 500      57.104 -21.220 -69.346  1.00 40.33           O  
ATOM   3949  CG  GLU A 500      58.647 -22.567 -73.407  1.00 40.33           C  
ATOM   3950  CD  GLU A 500      57.758 -22.987 -74.567  1.00 40.33           C  
ATOM   3951  OE1 GLU A 500      58.267 -23.129 -75.702  1.00 40.33           O  
ATOM   3952  OE2 GLU A 500      56.542 -23.174 -74.339  1.00 40.33           O  
ATOM   3953  N   LYS A 501      58.515 -19.587 -69.833  1.00 34.21           N  
ATOM   3954  CA  LYS A 501      58.331 -18.241 -70.367  1.00 34.21           C  
ATOM   3955  C   LYS A 501      57.003 -17.645 -69.911  1.00 34.21           C  
ATOM   3956  CB  LYS A 501      58.403 -18.254 -71.895  1.00 34.21           C  
ATOM   3957  O   LYS A 501      55.960 -18.297 -70.002  1.00 34.21           O  
ATOM   3958  CG  LYS A 501      59.696 -17.685 -72.459  1.00 34.21           C  
ATOM   3959  CD  LYS A 501      59.658 -17.611 -73.980  1.00 34.21           C  
ATOM   3960  CE  LYS A 501      60.968 -17.083 -74.548  1.00 34.21           C  
ATOM   3961  NZ  LYS A 501      60.978 -17.116 -76.041  1.00 34.21           N  
ATOM   3962  N   GLU A 502      56.801 -16.488 -69.111  1.00 34.99           N  
ATOM   3963  CA  GLU A 502      56.381 -15.090 -69.078  1.00 34.99           C  
ATOM   3964  C   GLU A 502      54.860 -14.969 -69.101  1.00 34.99           C  
ATOM   3965  CB  GLU A 502      56.988 -14.319 -70.254  1.00 34.99           C  
ATOM   3966  O   GLU A 502      54.201 -15.534 -69.976  1.00 34.99           O  
ATOM   3967  CG  GLU A 502      58.316 -13.649 -69.930  1.00 34.99           C  
ATOM   3968  CD  GLU A 502      58.810 -12.731 -71.037  1.00 34.99           C  
ATOM   3969  OE1 GLU A 502      59.866 -12.082 -70.860  1.00 34.99           O  
ATOM   3970  OE2 GLU A 502      58.136 -12.660 -72.088  1.00 34.99           O  
ATOM   3971  N   ASP A 503      54.096 -14.517 -67.987  1.00 40.30           N  
ATOM   3972  CA  ASP A 503      53.127 -13.449 -67.760  1.00 40.30           C  
ATOM   3973  C   ASP A 503      52.549 -13.523 -66.348  1.00 40.30           C  
ATOM   3974  CB  ASP A 503      52.001 -13.517 -68.794  1.00 40.30           C  
ATOM   3975  O   ASP A 503      52.077 -14.578 -65.920  1.00 40.30           O  
ATOM   3976  CG  ASP A 503      51.538 -12.147 -69.257  1.00 40.30           C  
ATOM   3977  OD1 ASP A 503      52.045 -11.126 -68.745  1.00 40.30           O  
ATOM   3978  OD2 ASP A 503      50.656 -12.088 -70.141  1.00 40.30           O  
ATOM   3979  N   PRO A 504      52.582 -12.576 -65.364  1.00 46.15           N  
ATOM   3980  CA  PRO A 504      51.778 -12.462 -64.145  1.00 46.15           C  
ATOM   3981  C   PRO A 504      50.466 -11.715 -64.370  1.00 46.15           C  
ATOM   3982  CB  PRO A 504      52.692 -11.687 -63.192  1.00 46.15           C  
ATOM   3983  O   PRO A 504      50.406 -10.800 -65.195  1.00 46.15           O  
ATOM   3984  CG  PRO A 504      53.546 -10.844 -64.083  1.00 46.15           C  
ATOM   3985  CD  PRO A 504      53.209 -11.166 -65.510  1.00 46.15           C  
ATOM   3986  N   GLN A 505      49.382 -12.404 -64.686  1.00 38.36           N  
ATOM   3987  CA  GLN A 505      48.053 -11.945 -64.294  1.00 38.36           C  
ATOM   3988  C   GLN A 505      47.011 -13.041 -64.498  1.00 38.36           C  
ATOM   3989  CB  GLN A 505      47.662 -10.695 -65.083  1.00 38.36           C  
ATOM   3990  O   GLN A 505      46.691 -13.398 -65.634  1.00 38.36           O  
ATOM   3991  CG  GLN A 505      47.763  -9.405 -64.281  1.00 38.36           C  
ATOM   3992  CD  GLN A 505      47.420  -8.175 -65.101  1.00 38.36           C  
ATOM   3993  NE2 GLN A 505      47.441  -7.011 -64.461  1.00 38.36           N  
ATOM   3994  OE1 GLN A 505      47.139  -8.271 -66.300  1.00 38.36           O  
ATOM   3995  N   ASN A 506      46.992 -14.152 -63.787  1.00 36.94           N  
ATOM   3996  CA  ASN A 506      45.980 -15.155 -63.475  1.00 36.94           C  
ATOM   3997  C   ASN A 506      45.058 -14.692 -62.350  1.00 36.94           C  
ATOM   3998  CB  ASN A 506      46.639 -16.486 -63.107  1.00 36.94           C  
ATOM   3999  O   ASN A 506      45.474 -14.616 -61.193  1.00 36.94           O  
ATOM   4000  CG  ASN A 506      46.589 -17.495 -64.238  1.00 36.94           C  
ATOM   4001  ND2 ASN A 506      47.166 -18.669 -64.011  1.00 36.94           N  
ATOM   4002  OD1 ASN A 506      46.036 -17.221 -65.306  1.00 36.94           O  
ATOM   4003  N   GLY A 507      44.230 -13.654 -62.604  1.00 37.13           N  
ATOM   4004  CA  GLY A 507      42.912 -13.427 -62.032  1.00 37.13           C  
ATOM   4005  C   GLY A 507      41.799 -14.101 -62.812  1.00 37.13           C  
ATOM   4006  O   GLY A 507      41.880 -14.229 -64.036  1.00 37.13           O  
ATOM   4007  N   THR A 508      41.247 -15.272 -62.366  1.00 33.07           N  
ATOM   4008  CA  THR A 508      39.954 -15.894 -62.105  1.00 33.07           C  
ATOM   4009  C   THR A 508      38.825 -15.078 -62.728  1.00 33.07           C  
ATOM   4010  CB  THR A 508      39.704 -16.050 -60.593  1.00 33.07           C  
ATOM   4011  O   THR A 508      38.728 -13.870 -62.502  1.00 33.07           O  
ATOM   4012  CG2 THR A 508      40.048 -17.459 -60.122  1.00 33.07           C  
ATOM   4013  OG1 THR A 508      40.517 -15.109 -59.881  1.00 33.07           O  
ATOM   4014  N   TYR A 509      38.420 -15.211 -64.017  1.00 33.63           N  
ATOM   4015  CA  TYR A 509      37.097 -14.851 -64.514  1.00 33.63           C  
ATOM   4016  C   TYR A 509      36.189 -16.074 -64.584  1.00 33.63           C  
ATOM   4017  CB  TYR A 509      37.201 -14.199 -65.896  1.00 33.63           C  
ATOM   4018  O   TYR A 509      36.565 -17.102 -65.152  1.00 33.63           O  
ATOM   4019  CG  TYR A 509      36.389 -12.934 -66.033  1.00 33.63           C  
ATOM   4020  CD1 TYR A 509      35.095 -12.966 -66.550  1.00 33.63           C  
ATOM   4021  CD2 TYR A 509      36.913 -11.705 -65.648  1.00 33.63           C  
ATOM   4022  CE1 TYR A 509      34.344 -11.803 -66.680  1.00 33.63           C  
ATOM   4023  CE2 TYR A 509      36.171 -10.535 -65.773  1.00 33.63           C  
ATOM   4024  OH  TYR A 509      34.149  -9.440 -66.415  1.00 33.63           O  
ATOM   4025  CZ  TYR A 509      34.889 -10.594 -66.289  1.00 33.63           C  
ATOM   4026  N   ILE A 510      35.401 -16.471 -63.530  1.00 37.81           N  
ATOM   4027  CA  ILE A 510      34.111 -17.150 -63.578  1.00 37.81           C  
ATOM   4028  C   ILE A 510      32.998 -16.129 -63.799  1.00 37.81           C  
ATOM   4029  CB  ILE A 510      33.849 -17.957 -62.287  1.00 37.81           C  
ATOM   4030  O   ILE A 510      32.849 -15.185 -63.020  1.00 37.81           O  
ATOM   4031  CG1 ILE A 510      34.968 -18.981 -62.060  1.00 37.81           C  
ATOM   4032  CG2 ILE A 510      32.482 -18.645 -62.348  1.00 37.81           C  
ATOM   4033  CD1 ILE A 510      34.927 -19.649 -60.693  1.00 37.81           C  
ATOM   4034  N   SER A 511      32.709 -15.641 -65.055  1.00 30.62           N  
ATOM   4035  CA  SER A 511      31.526 -15.041 -65.662  1.00 30.62           C  
ATOM   4036  C   SER A 511      30.387 -16.050 -65.767  1.00 30.62           C  
ATOM   4037  CB  SER A 511      31.856 -14.487 -67.049  1.00 30.62           C  
ATOM   4038  O   SER A 511      30.600 -17.195 -66.171  1.00 30.62           O  
ATOM   4039  OG  SER A 511      31.745 -15.500 -68.034  1.00 30.62           O  
ATOM   4040  N   LEU A 512      29.460 -16.134 -64.770  1.00 34.20           N  
ATOM   4041  CA  LEU A 512      28.121 -16.712 -64.711  1.00 34.20           C  
ATOM   4042  C   LEU A 512      27.171 -15.979 -65.652  1.00 34.20           C  
ATOM   4043  CB  LEU A 512      27.579 -16.664 -63.280  1.00 34.20           C  
ATOM   4044  O   LEU A 512      27.040 -14.755 -65.579  1.00 34.20           O  
ATOM   4045  CG  LEU A 512      28.253 -17.592 -62.268  1.00 34.20           C  
ATOM   4046  CD1 LEU A 512      28.044 -17.070 -60.850  1.00 34.20           C  
ATOM   4047  CD2 LEU A 512      27.716 -19.012 -62.405  1.00 34.20           C  
ATOM   4048  N   THR A 513      27.194 -16.251 -66.938  1.00 39.34           N  
ATOM   4049  CA  THR A 513      26.175 -15.891 -67.918  1.00 39.34           C  
ATOM   4050  C   THR A 513      24.826 -16.499 -67.544  1.00 39.34           C  
ATOM   4051  CB  THR A 513      26.573 -16.350 -69.333  1.00 39.34           C  
ATOM   4052  O   THR A 513      24.753 -17.663 -67.145  1.00 39.34           O  
ATOM   4053  CG2 THR A 513      26.882 -15.157 -70.231  1.00 39.34           C  
ATOM   4054  OG1 THR A 513      27.735 -17.184 -69.249  1.00 39.34           O  
ATOM   4055  N   PRO A 514      23.693 -15.738 -67.389  1.00 39.58           N  
ATOM   4056  CA  PRO A 514      22.282 -16.097 -67.225  1.00 39.58           C  
ATOM   4057  C   PRO A 514      21.613 -16.477 -68.544  1.00 39.58           C  
ATOM   4058  CB  PRO A 514      21.660 -14.825 -66.644  1.00 39.58           C  
ATOM   4059  O   PRO A 514      21.959 -15.933 -69.595  1.00 39.58           O  
ATOM   4060  CG  PRO A 514      22.614 -13.733 -67.006  1.00 39.58           C  
ATOM   4061  CD  PRO A 514      23.772 -14.338 -67.748  1.00 39.58           C  
ATOM   4062  N   LYS A 515      21.184 -17.765 -68.654  1.00 35.38           N  
ATOM   4063  CA  LYS A 515      20.270 -18.438 -69.571  1.00 35.38           C  
ATOM   4064  C   LYS A 515      18.922 -17.724 -69.627  1.00 35.38           C  
ATOM   4065  CB  LYS A 515      20.072 -19.898 -69.158  1.00 35.38           C  
ATOM   4066  O   LYS A 515      18.265 -17.547 -68.599  1.00 35.38           O  
ATOM   4067  CG  LYS A 515      20.380 -20.900 -70.260  1.00 35.38           C  
ATOM   4068  CD  LYS A 515      20.183 -22.333 -69.783  1.00 35.38           C  
ATOM   4069  CE  LYS A 515      20.537 -23.339 -70.870  1.00 35.38           C  
ATOM   4070  NZ  LYS A 515      20.485 -24.743 -70.364  1.00 35.38           N  
ATOM   4071  N   GLY A 516      18.693 -16.605 -70.350  1.00 36.88           N  
ATOM   4072  CA  GLY A 516      17.364 -16.189 -70.769  1.00 36.88           C  
ATOM   4073  C   GLY A 516      17.267 -15.910 -72.257  1.00 36.88           C  
ATOM   4074  O   GLY A 516      18.194 -15.356 -72.851  1.00 36.88           O  
ATOM   4075  N   ASP A 517      16.654 -16.744 -73.028  1.00 36.07           N  
ATOM   4076  CA  ASP A 517      15.648 -16.780 -74.085  1.00 36.07           C  
ATOM   4077  C   ASP A 517      16.173 -16.134 -75.365  1.00 36.07           C  
ATOM   4078  CB  ASP A 517      14.366 -16.079 -73.629  1.00 36.07           C  
ATOM   4079  O   ASP A 517      16.752 -15.046 -75.325  1.00 36.07           O  
ATOM   4080  CG  ASP A 517      13.354 -17.032 -73.018  1.00 36.07           C  
ATOM   4081  OD1 ASP A 517      13.493 -18.262 -73.191  1.00 36.07           O  
ATOM   4082  OD2 ASP A 517      12.406 -16.548 -72.362  1.00 36.07           O  
ATOM   4083  N   PRO A 518      15.919 -16.642 -76.611  1.00 44.84           N  
ATOM   4084  CA  PRO A 518      16.002 -16.320 -78.038  1.00 44.84           C  
ATOM   4085  C   PRO A 518      14.806 -15.510 -78.531  1.00 44.84           C  
ATOM   4086  CB  PRO A 518      16.043 -17.696 -78.708  1.00 44.84           C  
ATOM   4087  O   PRO A 518      13.691 -15.682 -78.031  1.00 44.84           O  
ATOM   4088  CG  PRO A 518      15.293 -18.596 -77.779  1.00 44.84           C  
ATOM   4089  CD  PRO A 518      14.884 -17.801 -76.572  1.00 44.84           C  
ATOM   4090  N   GLU A 519      15.016 -14.195 -78.912  1.00 30.67           N  
ATOM   4091  CA  GLU A 519      14.278 -13.553 -79.996  1.00 30.67           C  
ATOM   4092  C   GLU A 519      15.074 -12.398 -80.597  1.00 30.67           C  
ATOM   4093  CB  GLU A 519      12.919 -13.054 -79.500  1.00 30.67           C  
ATOM   4094  O   GLU A 519      15.544 -11.518 -79.873  1.00 30.67           O  
ATOM   4095  CG  GLU A 519      11.793 -14.062 -79.673  1.00 30.67           C  
ATOM   4096  CD  GLU A 519      10.448 -13.550 -79.183  1.00 30.67           C  
ATOM   4097  OE1 GLU A 519       9.443 -14.291 -79.280  1.00 30.67           O  
ATOM   4098  OE2 GLU A 519      10.398 -12.397 -78.699  1.00 30.67           O  
ATOM   4099  N   ALA A 520      15.809 -12.645 -81.693  1.00 34.34           N  
ATOM   4100  CA  ALA A 520      16.056 -12.024 -82.991  1.00 34.34           C  
ATOM   4101  C   ALA A 520      17.282 -12.631 -83.666  1.00 34.34           C  
ATOM   4102  CB  ALA A 520      16.231 -10.515 -82.834  1.00 34.34           C  
ATOM   4103  O   ALA A 520      18.308 -12.853 -83.019  1.00 34.34           O  
TER    4104      ALA A 520                                                      
ENDMDL                                                                          
END                                                                             
HEADER	MODEL     1                                                                     
ATOM      1  N   MET A   1      38.283 -32.864 -56.015  1.00 42.17           N  
ATOM      2  CA  MET A   1      39.349 -31.995 -55.525  1.00 42.17           C  
ATOM      3  C   MET A   1      39.857 -32.470 -54.168  1.00 42.17           C  
ATOM      4  CB  MET A   1      38.862 -30.549 -55.424  1.00 42.17           C  
ATOM      5  O   MET A   1      39.079 -32.604 -53.221  1.00 42.17           O  
ATOM      6  CG  MET A   1      39.230 -29.692 -56.624  1.00 42.17           C  
ATOM      7  SD  MET A   1      38.551 -27.992 -56.510  1.00 42.17           S  
ATOM      8  CE  MET A   1      40.039 -27.026 -56.888  1.00 42.17           C  
ATOM      9  N   GLN A   2      40.592 -33.625 -54.013  1.00 55.13           N  
ATOM     10  CA  GLN A   2      41.245 -34.192 -52.838  1.00 55.13           C  
ATOM     11  C   GLN A   2      41.645 -33.100 -51.850  1.00 55.13           C  
ATOM     12  CB  GLN A   2      42.474 -35.006 -53.246  1.00 55.13           C  
ATOM     13  O   GLN A   2      42.300 -32.125 -52.225  1.00 55.13           O  
ATOM     14  CG  GLN A   2      42.157 -36.443 -53.638  1.00 55.13           C  
ATOM     15  CD  GLN A   2      43.401 -37.259 -53.933  1.00 55.13           C  
ATOM     16  NE2 GLN A   2      43.256 -38.580 -53.940  1.00 55.13           N  
ATOM     17  OE1 GLN A   2      44.484 -36.707 -54.154  1.00 55.13           O  
ATOM     18  N   LEU A   3      40.686 -32.493 -51.067  1.00 56.92           N  
ATOM     19  CA  LEU A   3      41.043 -31.582 -49.985  1.00 56.92           C  
ATOM     20  C   LEU A   3      42.422 -31.916 -49.426  1.00 56.92           C  
ATOM     21  CB  LEU A   3      39.998 -31.641 -48.867  1.00 56.92           C  
ATOM     22  O   LEU A   3      42.733 -33.085 -49.186  1.00 56.92           O  
ATOM     23  CG  LEU A   3      39.120 -30.401 -48.693  1.00 56.92           C  
ATOM     24  CD1 LEU A   3      37.697 -30.689 -49.158  1.00 56.92           C  
ATOM     25  CD2 LEU A   3      39.130 -29.939 -47.240  1.00 56.92           C  
ATOM     26  N   LYS A   4      43.421 -31.066 -49.730  1.00 69.64           N  
ATOM     27  CA  LYS A   4      44.777 -31.137 -49.192  1.00 69.64           C  
ATOM     28  C   LYS A   4      44.761 -31.460 -47.701  1.00 69.64           C  
ATOM     29  CB  LYS A   4      45.521 -29.823 -49.436  1.00 69.64           C  
ATOM     30  O   LYS A   4      43.868 -31.018 -46.975  1.00 69.64           O  
ATOM     31  CG  LYS A   4      45.948 -29.612 -50.882  1.00 69.64           C  
ATOM     32  CD  LYS A   4      46.741 -28.323 -51.048  1.00 69.64           C  
ATOM     33  CE  LYS A   4      47.158 -28.104 -52.496  1.00 69.64           C  
ATOM     34  NZ  LYS A   4      47.913 -26.827 -52.669  1.00 69.64           N  
ATOM     35  N   SER A   5      45.310 -32.575 -47.242  1.00 72.34           N  
ATOM     36  CA  SER A   5      45.537 -33.019 -45.870  1.00 72.34           C  
ATOM     37  C   SER A   5      45.692 -31.834 -44.924  1.00 72.34           C  
ATOM     38  CB  SER A   5      46.779 -33.909 -45.794  1.00 72.34           C  
ATOM     39  O   SER A   5      45.200 -31.866 -43.794  1.00 72.34           O  
ATOM     40  OG  SER A   5      46.918 -34.468 -44.499  1.00 72.34           O  
ATOM     41  N   CYS A   6      46.269 -30.687 -45.381  1.00 77.20           N  
ATOM     42  CA  CYS A   6      46.515 -29.517 -44.546  1.00 77.20           C  
ATOM     43  C   CYS A   6      45.207 -28.843 -44.151  1.00 77.20           C  
ATOM     44  CB  CYS A   6      47.414 -28.518 -45.273  1.00 77.20           C  
ATOM     45  O   CYS A   6      45.067 -28.361 -43.025  1.00 77.20           O  
ATOM     46  SG  CYS A   6      49.152 -29.007 -45.328  1.00 77.20           S  
ATOM     47  N   CYS A   7      44.217 -28.831 -45.044  1.00 82.06           N  
ATOM     48  CA  CYS A   7      42.926 -28.194 -44.809  1.00 82.06           C  
ATOM     49  C   CYS A   7      42.117 -28.965 -43.773  1.00 82.06           C  
ATOM     50  CB  CYS A   7      42.135 -28.089 -46.113  1.00 82.06           C  
ATOM     51  O   CYS A   7      41.439 -28.366 -42.937  1.00 82.06           O  
ATOM     52  SG  CYS A   7      42.805 -26.883 -47.277  1.00 82.06           S  
ATOM     53  N   ILE A   8      42.241 -30.279 -43.728  1.00 82.71           N  
ATOM     54  CA  ILE A   8      41.502 -31.133 -42.804  1.00 82.71           C  
ATOM     55  C   ILE A   8      42.029 -30.934 -41.384  1.00 82.71           C  
ATOM     56  CB  ILE A   8      41.599 -32.621 -43.208  1.00 82.71           C  
ATOM     57  O   ILE A   8      41.249 -30.819 -40.436  1.00 82.71           O  
ATOM     58  CG1 ILE A   8      40.961 -32.843 -44.584  1.00 82.71           C  
ATOM     59  CG2 ILE A   8      40.943 -33.512 -42.149  1.00 82.71           C  
ATOM     60  CD1 ILE A   8      41.168 -34.244 -45.143  1.00 82.71           C  
ATOM     61  N   TYR A   9      43.377 -30.912 -41.203  1.00 86.46           N  
ATOM     62  CA  TYR A   9      43.969 -30.710 -39.885  1.00 86.46           C  
ATOM     63  C   TYR A   9      43.645 -29.320 -39.350  1.00 86.46           C  
ATOM     64  CB  TYR A   9      45.487 -30.907 -39.941  1.00 86.46           C  
ATOM     65  O   TYR A   9      43.471 -29.138 -38.142  1.00 86.46           O  
ATOM     66  CG  TYR A   9      45.908 -32.352 -40.055  1.00 86.46           C  
ATOM     67  CD1 TYR A   9      45.873 -33.197 -38.948  1.00 86.46           C  
ATOM     68  CD2 TYR A   9      46.342 -32.875 -41.268  1.00 86.46           C  
ATOM     69  CE1 TYR A   9      46.261 -34.529 -39.047  1.00 86.46           C  
ATOM     70  CE2 TYR A   9      46.733 -34.206 -41.379  1.00 86.46           C  
ATOM     71  OH  TYR A   9      47.074 -36.341 -40.369  1.00 86.46           O  
ATOM     72  CZ  TYR A   9      46.688 -35.023 -40.265  1.00 86.46           C  
ATOM     73  N   SER A  10      43.622 -28.320 -40.275  1.00 89.00           N  
ATOM     74  CA  SER A  10      43.270 -26.963 -39.867  1.00 89.00           C  
ATOM     75  C   SER A  10      41.862 -26.909 -39.284  1.00 89.00           C  
ATOM     76  CB  SER A  10      43.378 -26.002 -41.051  1.00 89.00           C  
ATOM     77  O   SER A  10      41.617 -26.201 -38.306  1.00 89.00           O  
ATOM     78  OG  SER A  10      42.505 -26.393 -42.097  1.00 89.00           O  
ATOM     79  N   ILE A  11      40.926 -27.718 -39.835  1.00 89.59           N  
ATOM     80  CA  ILE A  11      39.554 -27.792 -39.345  1.00 89.59           C  
ATOM     81  C   ILE A  11      39.542 -28.363 -37.929  1.00 89.59           C  
ATOM     82  CB  ILE A  11      38.667 -28.648 -40.276  1.00 89.59           C  
ATOM     83  O   ILE A  11      38.811 -27.877 -37.063  1.00 89.59           O  
ATOM     84  CG1 ILE A  11      38.510 -27.966 -41.640  1.00 89.59           C  
ATOM     85  CG2 ILE A  11      37.301 -28.906 -39.633  1.00 89.59           C  
ATOM     86  CD1 ILE A  11      37.828 -28.832 -42.690  1.00 89.59           C  
ATOM     87  N   GLY A  12      40.384 -29.428 -37.728  1.00 90.31           N  
ATOM     88  CA  GLY A  12      40.489 -30.012 -36.400  1.00 90.31           C  
ATOM     89  C   GLY A  12      40.991 -29.033 -35.356  1.00 90.31           C  
ATOM     90  O   GLY A  12      40.427 -28.937 -34.264  1.00 90.31           O  
ATOM     91  N   VAL A  13      42.090 -28.318 -35.653  1.00 92.06           N  
ATOM     92  CA  VAL A  13      42.671 -27.350 -34.728  1.00 92.06           C  
ATOM     93  C   VAL A  13      41.665 -26.237 -34.445  1.00 92.06           C  
ATOM     94  CB  VAL A  13      43.984 -26.753 -35.283  1.00 92.06           C  
ATOM     95  O   VAL A  13      41.484 -25.834 -33.293  1.00 92.06           O  
ATOM     96  CG1 VAL A  13      44.489 -25.628 -34.381  1.00 92.06           C  
ATOM     97  CG2 VAL A  13      45.045 -27.842 -35.430  1.00 92.06           C  
ATOM     98  N   PHE A  14      41.016 -25.723 -35.486  1.00 93.10           N  
ATOM     99  CA  PHE A  14      40.018 -24.669 -35.345  1.00 93.10           C  
ATOM    100  C   PHE A  14      38.863 -25.132 -34.465  1.00 93.10           C  
ATOM    101  CB  PHE A  14      39.492 -24.238 -36.718  1.00 93.10           C  
ATOM    102  O   PHE A  14      38.371 -24.373 -33.628  1.00 93.10           O  
ATOM    103  CG  PHE A  14      38.614 -23.017 -36.676  1.00 93.10           C  
ATOM    104  CD1 PHE A  14      37.236 -23.128 -36.816  1.00 93.10           C  
ATOM    105  CD2 PHE A  14      39.168 -21.756 -36.496  1.00 93.10           C  
ATOM    106  CE1 PHE A  14      36.422 -21.999 -36.778  1.00 93.10           C  
ATOM    107  CE2 PHE A  14      38.360 -20.623 -36.456  1.00 93.10           C  
ATOM    108  CZ  PHE A  14      36.987 -20.747 -36.598  1.00 93.10           C  
ATOM    109  N   SER A  15      38.460 -26.338 -34.644  1.00 93.88           N  
ATOM    110  CA  SER A  15      37.387 -26.905 -33.835  1.00 93.88           C  
ATOM    111  C   SER A  15      37.761 -26.926 -32.357  1.00 93.88           C  
ATOM    112  CB  SER A  15      37.052 -28.321 -34.304  1.00 93.88           C  
ATOM    113  O   SER A  15      36.959 -26.543 -31.502  1.00 93.88           O  
ATOM    114  OG  SER A  15      36.060 -28.904 -33.477  1.00 93.88           O  
ATOM    115  N   ILE A  16      38.938 -27.363 -32.039  1.00 93.87           N  
ATOM    116  CA  ILE A  16      39.403 -27.440 -30.659  1.00 93.87           C  
ATOM    117  C   ILE A  16      39.502 -26.035 -30.068  1.00 93.87           C  
ATOM    118  CB  ILE A  16      40.767 -28.160 -30.561  1.00 93.87           C  
ATOM    119  O   ILE A  16      39.083 -25.802 -28.932  1.00 93.87           O  
ATOM    120  CG1 ILE A  16      40.616 -29.641 -30.925  1.00 93.87           C  
ATOM    121  CG2 ILE A  16      41.364 -27.998 -29.160  1.00 93.87           C  
ATOM    122  CD1 ILE A  16      41.937 -30.390 -31.033  1.00 93.87           C  
ATOM    123  N   LEU A  17      40.070 -25.109 -30.821  1.00 94.47           N  
ATOM    124  CA  LEU A  17      40.197 -23.734 -30.351  1.00 94.47           C  
ATOM    125  C   LEU A  17      38.827 -23.127 -30.067  1.00 94.47           C  
ATOM    126  CB  LEU A  17      40.942 -22.881 -31.381  1.00 94.47           C  
ATOM    127  O   LEU A  17      38.644 -22.442 -29.059  1.00 94.47           O  
ATOM    128  CG  LEU A  17      42.448 -23.123 -31.499  1.00 94.47           C  
ATOM    129  CD1 LEU A  17      43.007 -22.398 -32.719  1.00 94.47           C  
ATOM    130  CD2 LEU A  17      43.163 -22.672 -30.230  1.00 94.47           C  
ATOM    131  N   LEU A  18      37.867 -23.349 -30.949  1.00 95.58           N  
ATOM    132  CA  LEU A  18      36.507 -22.846 -30.788  1.00 95.58           C  
ATOM    133  C   LEU A  18      35.848 -23.446 -29.551  1.00 95.58           C  
ATOM    134  CB  LEU A  18      35.669 -23.159 -32.031  1.00 95.58           C  
ATOM    135  O   LEU A  18      35.164 -22.743 -28.804  1.00 95.58           O  
ATOM    136  CG  LEU A  18      34.336 -22.419 -32.153  1.00 95.58           C  
ATOM    137  CD1 LEU A  18      34.564 -20.997 -32.657  1.00 95.58           C  
ATOM    138  CD2 LEU A  18      33.388 -23.174 -33.078  1.00 95.58           C  
ATOM    139  N   LEU A  19      36.118 -24.758 -29.413  1.00 95.77           N  
ATOM    140  CA  LEU A  19      35.564 -25.447 -28.253  1.00 95.77           C  
ATOM    141  C   LEU A  19      36.132 -24.876 -26.958  1.00 95.77           C  
ATOM    142  CB  LEU A  19      35.853 -26.949 -28.332  1.00 95.77           C  
ATOM    143  O   LEU A  19      35.383 -24.572 -26.027  1.00 95.77           O  
ATOM    144  CG  LEU A  19      35.224 -27.819 -27.243  1.00 95.77           C  
ATOM    145  CD1 LEU A  19      33.704 -27.802 -27.363  1.00 95.77           C  
ATOM    146  CD2 LEU A  19      35.756 -29.246 -27.324  1.00 95.77           C  
ATOM    147  N   ILE A  20      37.450 -24.738 -26.916  1.00 94.80           N  
ATOM    148  CA  ILE A  20      38.110 -24.201 -25.731  1.00 94.80           C  
ATOM    149  C   ILE A  20      37.606 -22.786 -25.456  1.00 94.80           C  
ATOM    150  CB  ILE A  20      39.647 -24.201 -25.891  1.00 94.80           C  
ATOM    151  O   ILE A  20      37.303 -22.439 -24.312  1.00 94.80           O  
ATOM    152  CG1 ILE A  20      40.176 -25.637 -25.967  1.00 94.80           C  
ATOM    153  CG2 ILE A  20      40.309 -23.433 -24.744  1.00 94.80           C  
ATOM    154  CD1 ILE A  20      41.654 -25.735 -26.321  1.00 94.80           C  
ATOM    155  N   SER A  21      37.520 -21.965 -26.499  1.00 94.16           N  
ATOM    156  CA  SER A  21      37.032 -20.597 -26.364  1.00 94.16           C  
ATOM    157  C   SER A  21      35.608 -20.569 -25.817  1.00 94.16           C  
ATOM    158  CB  SER A  21      37.083 -19.873 -27.710  1.00 94.16           C  
ATOM    159  O   SER A  21      35.290 -19.761 -24.942  1.00 94.16           O  
ATOM    160  OG  SER A  21      36.125 -20.410 -28.607  1.00 94.16           O  
ATOM    161  N   GLY A  22      34.716 -21.415 -26.426  1.00 94.63           N  
ATOM    162  CA  GLY A  22      33.344 -21.503 -25.950  1.00 94.63           C  
ATOM    163  C   GLY A  22      33.244 -21.878 -24.483  1.00 94.63           C  
ATOM    164  O   GLY A  22      32.506 -21.246 -23.725  1.00 94.63           O  
ATOM    165  N   ILE A  23      34.043 -22.869 -24.078  1.00 94.29           N  
ATOM    166  CA  ILE A  23      34.020 -23.346 -22.700  1.00 94.29           C  
ATOM    167  C   ILE A  23      34.550 -22.259 -21.768  1.00 94.29           C  
ATOM    168  CB  ILE A  23      34.846 -24.642 -22.536  1.00 94.29           C  
ATOM    169  O   ILE A  23      33.979 -22.012 -20.704  1.00 94.29           O  
ATOM    170  CG1 ILE A  23      34.203 -25.788 -23.324  1.00 94.29           C  
ATOM    171  CG2 ILE A  23      34.989 -25.007 -21.056  1.00 94.29           C  
ATOM    172  CD1 ILE A  23      35.045 -27.056 -23.371  1.00 94.29           C  
ATOM    173  N   VAL A  24      35.637 -21.619 -22.205  1.00 95.33           N  
ATOM    174  CA  VAL A  24      36.219 -20.550 -21.401  1.00 95.33           C  
ATOM    175  C   VAL A  24      35.200 -19.428 -21.218  1.00 95.33           C  
ATOM    176  CB  VAL A  24      37.512 -19.997 -22.041  1.00 95.33           C  
ATOM    177  O   VAL A  24      35.050 -18.890 -20.118  1.00 95.33           O  
ATOM    178  CG1 VAL A  24      37.962 -18.721 -21.332  1.00 95.33           C  
ATOM    179  CG2 VAL A  24      38.617 -21.051 -22.004  1.00 95.33           C  
ATOM    180  N   LEU A  25      34.514 -19.054 -22.287  1.00 95.43           N  
ATOM    181  CA  LEU A  25      33.522 -17.986 -22.234  1.00 95.43           C  
ATOM    182  C   LEU A  25      32.375 -18.355 -21.299  1.00 95.43           C  
ATOM    183  CB  LEU A  25      32.980 -17.687 -23.634  1.00 95.43           C  
ATOM    184  O   LEU A  25      31.876 -17.507 -20.556  1.00 95.43           O  
ATOM    185  CG  LEU A  25      33.926 -16.952 -24.585  1.00 95.43           C  
ATOM    186  CD1 LEU A  25      33.333 -16.904 -25.989  1.00 95.43           C  
ATOM    187  CD2 LEU A  25      34.214 -15.545 -24.072  1.00 95.43           C  
ATOM    188  N   VAL A  26      31.901 -19.595 -21.294  1.00 94.08           N  
ATOM    189  CA  VAL A  26      30.822 -20.052 -20.425  1.00 94.08           C  
ATOM    190  C   VAL A  26      31.278 -20.008 -18.968  1.00 94.08           C  
ATOM    191  CB  VAL A  26      30.361 -21.479 -20.796  1.00 94.08           C  
ATOM    192  O   VAL A  26      30.563 -19.498 -18.103  1.00 94.08           O  
ATOM    193  CG1 VAL A  26      29.415 -22.034 -19.732  1.00 94.08           C  
ATOM    194  CG2 VAL A  26      29.688 -21.482 -22.167  1.00 94.08           C  
ATOM    195  N   LEU A  27      32.536 -20.516 -18.796  1.00 94.24           N  
ATOM    196  CA  LEU A  27      33.044 -20.603 -17.432  1.00 94.24           C  
ATOM    197  C   LEU A  27      33.332 -19.215 -16.870  1.00 94.24           C  
ATOM    198  CB  LEU A  27      34.313 -21.458 -17.385  1.00 94.24           C  
ATOM    199  O   LEU A  27      33.183 -18.984 -15.668  1.00 94.24           O  
ATOM    200  CG  LEU A  27      34.128 -22.958 -17.621  1.00 94.24           C  
ATOM    201  CD1 LEU A  27      35.474 -23.673 -17.565  1.00 94.24           C  
ATOM    202  CD2 LEU A  27      33.162 -23.546 -16.598  1.00 94.24           C  
ATOM    203  N   SER A  28      33.618 -18.251 -17.686  1.00 94.03           N  
ATOM    204  CA  SER A  28      33.955 -16.901 -17.247  1.00 94.03           C  
ATOM    205  C   SER A  28      32.704 -16.044 -17.085  1.00 94.03           C  
ATOM    206  CB  SER A  28      34.912 -16.238 -18.239  1.00 94.03           C  
ATOM    207  O   SER A  28      32.768 -14.939 -16.543  1.00 94.03           O  
ATOM    208  OG  SER A  28      34.292 -16.073 -19.502  1.00 94.03           O  
ATOM    209  N   ASN A  29      31.501 -16.437 -17.495  1.00 92.86           N  
ATOM    210  CA  ASN A  29      30.250 -15.689 -17.419  1.00 92.86           C  
ATOM    211  C   ASN A  29      30.397 -14.290 -18.011  1.00 92.86           C  
ATOM    212  CB  ASN A  29      29.763 -15.604 -15.971  1.00 92.86           C  
ATOM    213  O   ASN A  29      29.856 -13.323 -17.473  1.00 92.86           O  
ATOM    214  CG  ASN A  29      29.206 -16.919 -15.464  1.00 92.86           C  
ATOM    215  ND2 ASN A  29      29.395 -17.187 -14.177  1.00 92.86           N  
ATOM    216  OD1 ASN A  29      28.611 -17.689 -16.223  1.00 92.86           O  
ATOM    217  N   VAL A  30      31.223 -14.200 -19.071  1.00 92.89           N  
ATOM    218  CA  VAL A  30      31.564 -12.914 -19.671  1.00 92.89           C  
ATOM    219  C   VAL A  30      30.297 -12.223 -20.168  1.00 92.89           C  
ATOM    220  CB  VAL A  30      32.572 -13.078 -20.831  1.00 92.89           C  
ATOM    221  O   VAL A  30      30.061 -11.051 -19.864  1.00 92.89           O  
ATOM    222  CG1 VAL A  30      32.736 -11.765 -21.593  1.00 92.89           C  
ATOM    223  CG2 VAL A  30      33.920 -13.564 -20.302  1.00 92.89           C  
ATOM    224  N   PHE A  31      29.414 -12.907 -20.921  1.00 93.56           N  
ATOM    225  CA  PHE A  31      28.271 -12.292 -21.585  1.00 93.56           C  
ATOM    226  C   PHE A  31      27.180 -11.949 -20.579  1.00 93.56           C  
ATOM    227  CB  PHE A  31      27.714 -13.221 -22.669  1.00 93.56           C  
ATOM    228  O   PHE A  31      26.582 -10.873 -20.645  1.00 93.56           O  
ATOM    229  CG  PHE A  31      28.546 -13.259 -23.922  1.00 93.56           C  
ATOM    230  CD1 PHE A  31      28.545 -12.188 -24.807  1.00 93.56           C  
ATOM    231  CD2 PHE A  31      29.329 -14.368 -24.215  1.00 93.56           C  
ATOM    232  CE1 PHE A  31      29.314 -12.221 -25.968  1.00 93.56           C  
ATOM    233  CE2 PHE A  31      30.100 -14.408 -25.374  1.00 93.56           C  
ATOM    234  CZ  PHE A  31      30.091 -13.334 -26.249  1.00 93.56           C  
ATOM    235  N   PRO A  32      26.826 -12.910 -19.634  1.00 93.94           N  
ATOM    236  CA  PRO A  32      25.888 -12.503 -18.585  1.00 93.94           C  
ATOM    237  C   PRO A  32      26.363 -11.275 -17.812  1.00 93.94           C  
ATOM    238  CB  PRO A  32      25.826 -13.731 -17.673  1.00 93.94           C  
ATOM    239  O   PRO A  32      25.568 -10.376 -17.525  1.00 93.94           O  
ATOM    240  CG  PRO A  32      26.150 -14.886 -18.565  1.00 93.94           C  
ATOM    241  CD  PRO A  32      27.172 -14.440 -19.571  1.00 93.94           C  
ATOM    242  N   LEU A  33      27.635 -11.180 -17.471  1.00 94.25           N  
ATOM    243  CA  LEU A  33      28.179 -10.041 -16.741  1.00 94.25           C  
ATOM    244  C   LEU A  33      28.140  -8.778 -17.595  1.00 94.25           C  
ATOM    245  CB  LEU A  33      29.616 -10.326 -16.296  1.00 94.25           C  
ATOM    246  O   LEU A  33      27.873  -7.687 -17.086  1.00 94.25           O  
ATOM    247  CG  LEU A  33      29.783 -11.301 -15.129  1.00 94.25           C  
ATOM    248  CD1 LEU A  33      31.255 -11.651 -14.938  1.00 94.25           C  
ATOM    249  CD2 LEU A  33      29.198 -10.710 -13.850  1.00 94.25           C  
ATOM    250  N   LEU A  34      28.367  -8.950 -18.849  1.00 94.33           N  
ATOM    251  CA  LEU A  34      28.322  -7.819 -19.770  1.00 94.33           C  
ATOM    252  C   LEU A  34      26.914  -7.238 -19.849  1.00 94.33           C  
ATOM    253  CB  LEU A  34      28.791  -8.243 -21.164  1.00 94.33           C  
ATOM    254  O   LEU A  34      26.732  -6.024 -19.732  1.00 94.33           O  
ATOM    255  CG  LEU A  34      28.782  -7.158 -22.242  1.00 94.33           C  
ATOM    256  CD1 LEU A  34      29.825  -6.092 -21.929  1.00 94.33           C  
ATOM    257  CD2 LEU A  34      29.029  -7.769 -23.617  1.00 94.33           C  
ATOM    258  N   THR A  35      25.932  -8.088 -20.131  1.00 94.84           N  
ATOM    259  CA  THR A  35      24.551  -7.632 -20.246  1.00 94.84           C  
ATOM    260  C   THR A  35      24.083  -6.990 -18.944  1.00 94.84           C  
ATOM    261  CB  THR A  35      23.609  -8.792 -20.618  1.00 94.84           C  
ATOM    262  O   THR A  35      23.425  -5.948 -18.961  1.00 94.84           O  
ATOM    263  CG2 THR A  35      23.893  -9.303 -22.027  1.00 94.84           C  
ATOM    264  OG1 THR A  35      23.792  -9.866 -19.687  1.00 94.84           O  
ATOM    265  N   GLN A  36      24.401  -7.621 -17.819  1.00 94.86           N  
ATOM    266  CA  GLN A  36      24.038  -7.051 -16.526  1.00 94.86           C  
ATOM    267  C   GLN A  36      24.661  -5.670 -16.340  1.00 94.86           C  
ATOM    268  CB  GLN A  36      24.469  -7.979 -15.390  1.00 94.86           C  
ATOM    269  O   GLN A  36      24.005  -4.748 -15.853  1.00 94.86           O  
ATOM    270  CG  GLN A  36      23.624  -9.240 -15.272  1.00 94.86           C  
ATOM    271  CD  GLN A  36      24.006 -10.093 -14.077  1.00 94.86           C  
ATOM    272  NE2 GLN A  36      23.165 -11.069 -13.752  1.00 94.86           N  
ATOM    273  OE1 GLN A  36      25.048  -9.877 -13.451  1.00 94.86           O  
ATOM    274  N   SER A  37      25.885  -5.560 -16.675  1.00 95.09           N  
ATOM    275  CA  SER A  37      26.586  -4.286 -16.554  1.00 95.09           C  
ATOM    276  C   SER A  37      25.937  -3.214 -17.423  1.00 95.09           C  
ATOM    277  CB  SER A  37      28.057  -4.445 -16.940  1.00 95.09           C  
ATOM    278  O   SER A  37      25.821  -2.059 -17.009  1.00 95.09           O  
ATOM    279  OG  SER A  37      28.739  -3.206 -16.844  1.00 95.09           O  
ATOM    280  N   LEU A  38      25.516  -3.579 -18.575  1.00 94.14           N  
ATOM    281  CA  LEU A  38      24.876  -2.637 -19.487  1.00 94.14           C  
ATOM    282  C   LEU A  38      23.551  -2.144 -18.917  1.00 94.14           C  
ATOM    283  CB  LEU A  38      24.648  -3.286 -20.855  1.00 94.14           C  
ATOM    284  O   LEU A  38      23.267  -0.944 -18.943  1.00 94.14           O  
ATOM    285  CG  LEU A  38      25.888  -3.484 -21.728  1.00 94.14           C  
ATOM    286  CD1 LEU A  38      25.539  -4.299 -22.968  1.00 94.14           C  
ATOM    287  CD2 LEU A  38      26.488  -2.137 -22.118  1.00 94.14           C  
ATOM    288  N   VAL A  39      22.785  -3.104 -18.431  1.00 95.27           N  
ATOM    289  CA  VAL A  39      21.488  -2.743 -17.869  1.00 95.27           C  
ATOM    290  C   VAL A  39      21.687  -1.892 -16.616  1.00 95.27           C  
ATOM    291  CB  VAL A  39      20.645  -3.994 -17.535  1.00 95.27           C  
ATOM    292  O   VAL A  39      20.960  -0.921 -16.396  1.00 95.27           O  
ATOM    293  CG1 VAL A  39      19.400  -3.609 -16.739  1.00 95.27           C  
ATOM    294  CG2 VAL A  39      20.258  -4.732 -18.815  1.00 95.27           C  
ATOM    295  N   GLU A  40      22.643  -2.249 -15.784  1.00 95.01           N  
ATOM    296  CA  GLU A  40      22.960  -1.496 -14.574  1.00 95.01           C  
ATOM    297  C   GLU A  40      23.310  -0.047 -14.901  1.00 95.01           C  
ATOM    298  CB  GLU A  40      24.113  -2.157 -13.815  1.00 95.01           C  
ATOM    299  O   GLU A  40      22.904   0.872 -14.186  1.00 95.01           O  
ATOM    300  CG  GLU A  40      23.751  -3.498 -13.192  1.00 95.01           C  
ATOM    301  CD  GLU A  40      24.927  -4.181 -12.513  1.00 95.01           C  
ATOM    302  OE1 GLU A  40      24.778  -5.340 -12.062  1.00 95.01           O  
ATOM    303  OE2 GLU A  40      26.006  -3.553 -12.430  1.00 95.01           O  
ATOM    304  N   LYS A  41      23.903   0.202 -16.001  1.00 92.85           N  
ATOM    305  CA  LYS A  41      24.349   1.535 -16.399  1.00 92.85           C  
ATOM    306  C   LYS A  41      23.227   2.306 -17.089  1.00 92.85           C  
ATOM    307  CB  LYS A  41      25.565   1.441 -17.321  1.00 92.85           C  
ATOM    308  O   LYS A  41      23.134   3.528 -16.957  1.00 92.85           O  
ATOM    309  CG  LYS A  41      26.858   1.081 -16.604  1.00 92.85           C  
ATOM    310  CD  LYS A  41      28.044   1.076 -17.561  1.00 92.85           C  
ATOM    311  CE  LYS A  41      29.327   0.651 -16.859  1.00 92.85           C  
ATOM    312  NZ  LYS A  41      30.478   0.574 -17.808  1.00 92.85           N  
ATOM    313  N   GLU A  42      22.308   1.619 -17.745  1.00 92.22           N  
ATOM    314  CA  GLU A  42      21.288   2.265 -18.565  1.00 92.22           C  
ATOM    315  C   GLU A  42      20.046   2.595 -17.742  1.00 92.22           C  
ATOM    316  CB  GLU A  42      20.910   1.376 -19.753  1.00 92.22           C  
ATOM    317  O   GLU A  42      19.327   3.548 -18.048  1.00 92.22           O  
ATOM    318  CG  GLU A  42      21.975   1.315 -20.838  1.00 92.22           C  
ATOM    319  CD  GLU A  42      22.218   2.654 -21.516  1.00 92.22           C  
ATOM    320  OE1 GLU A  42      23.388   2.973 -21.827  1.00 92.22           O  
ATOM    321  OE2 GLU A  42      21.231   3.389 -21.738  1.00 92.22           O  
ATOM    322  N   VAL A  43      19.781   1.730 -16.710  1.00 95.32           N  
ATOM    323  CA  VAL A  43      18.611   1.958 -15.868  1.00 95.32           C  
ATOM    324  C   VAL A  43      18.935   3.005 -14.805  1.00 95.32           C  
ATOM    325  CB  VAL A  43      18.128   0.651 -15.200  1.00 95.32           C  
ATOM    326  O   VAL A  43      19.436   2.671 -13.729  1.00 95.32           O  
ATOM    327  CG1 VAL A  43      16.912   0.915 -14.313  1.00 95.32           C  
ATOM    328  CG2 VAL A  43      17.802  -0.400 -16.260  1.00 95.32           C  
ATOM    329  N   VAL A  44      18.791   4.231 -15.155  1.00 96.78           N  
ATOM    330  CA  VAL A  44      19.082   5.388 -14.315  1.00 96.78           C  
ATOM    331  C   VAL A  44      18.025   6.467 -14.538  1.00 96.78           C  
ATOM    332  CB  VAL A  44      20.491   5.956 -14.599  1.00 96.78           C  
ATOM    333  O   VAL A  44      17.464   6.580 -15.630  1.00 96.78           O  
ATOM    334  CG1 VAL A  44      20.745   7.212 -13.767  1.00 96.78           C  
ATOM    335  CG2 VAL A  44      21.558   4.900 -14.318  1.00 96.78           C  
ATOM    336  N   LEU A  45      17.642   7.125 -13.477  1.00 97.11           N  
ATOM    337  CA  LEU A  45      16.711   8.240 -13.618  1.00 97.11           C  
ATOM    338  C   LEU A  45      17.419   9.472 -14.173  1.00 97.11           C  
ATOM    339  CB  LEU A  45      16.063   8.572 -12.272  1.00 97.11           C  
ATOM    340  O   LEU A  45      18.019  10.241 -13.418  1.00 97.11           O  
ATOM    341  CG  LEU A  45      15.207   7.473 -11.642  1.00 97.11           C  
ATOM    342  CD1 LEU A  45      14.655   7.936 -10.297  1.00 97.11           C  
ATOM    343  CD2 LEU A  45      14.074   7.073 -12.581  1.00 97.11           C  
ATOM    344  N   LYS A  46      17.422   9.547 -15.453  1.00 95.99           N  
ATOM    345  CA  LYS A  46      18.038  10.639 -16.201  1.00 95.99           C  
ATOM    346  C   LYS A  46      17.183  11.034 -17.402  1.00 95.99           C  
ATOM    347  CB  LYS A  46      19.442  10.248 -16.664  1.00 95.99           C  
ATOM    348  O   LYS A  46      16.631  10.172 -18.089  1.00 95.99           O  
ATOM    349  CG  LYS A  46      20.191  11.363 -17.379  1.00 95.99           C  
ATOM    350  CD  LYS A  46      21.565  10.901 -17.849  1.00 95.99           C  
ATOM    351  CE  LYS A  46      22.291  11.997 -18.618  1.00 95.99           C  
ATOM    352  NZ  LYS A  46      23.638  11.549 -19.081  1.00 95.99           N  
ATOM    353  N   ASN A  47      17.088  12.391 -17.610  1.00 93.15           N  
ATOM    354  CA  ASN A  47      16.283  12.855 -18.735  1.00 93.15           C  
ATOM    355  C   ASN A  47      16.683  12.163 -20.034  1.00 93.15           C  
ATOM    356  CB  ASN A  47      16.397  14.374 -18.885  1.00 93.15           C  
ATOM    357  O   ASN A  47      17.872  12.033 -20.333  1.00 93.15           O  
ATOM    358  CG  ASN A  47      15.624  15.126 -17.820  1.00 93.15           C  
ATOM    359  ND2 ASN A  47      16.012  16.371 -17.573  1.00 93.15           N  
ATOM    360  OD1 ASN A  47      14.686  14.591 -17.223  1.00 93.15           O  
ATOM    361  N   GLY A  48      15.702  11.593 -20.783  1.00 91.03           N  
ATOM    362  CA  GLY A  48      15.964  10.969 -22.070  1.00 91.03           C  
ATOM    363  C   GLY A  48      16.031   9.455 -21.996  1.00 91.03           C  
ATOM    364  O   GLY A  48      15.959   8.775 -23.022  1.00 91.03           O  
ATOM    365  N   THR A  49      16.252   9.025 -20.728  1.00 93.89           N  
ATOM    366  CA  THR A  49      16.287   7.574 -20.586  1.00 93.89           C  
ATOM    367  C   THR A  49      14.874   7.001 -20.538  1.00 93.89           C  
ATOM    368  CB  THR A  49      17.057   7.156 -19.319  1.00 93.89           C  
ATOM    369  O   THR A  49      13.930   7.693 -20.148  1.00 93.89           O  
ATOM    370  CG2 THR A  49      18.491   7.674 -19.351  1.00 93.89           C  
ATOM    371  OG1 THR A  49      16.393   7.689 -18.166  1.00 93.89           O  
ATOM    372  N   GLU A  50      14.703   5.774 -20.994  1.00 92.42           N  
ATOM    373  CA  GLU A  50      13.417   5.083 -20.966  1.00 92.42           C  
ATOM    374  C   GLU A  50      12.943   4.857 -19.533  1.00 92.42           C  
ATOM    375  CB  GLU A  50      13.510   3.746 -21.706  1.00 92.42           C  
ATOM    376  O   GLU A  50      11.751   4.974 -19.243  1.00 92.42           O  
ATOM    377  CG  GLU A  50      12.162   3.082 -21.948  1.00 92.42           C  
ATOM    378  CD  GLU A  50      12.242   1.881 -22.876  1.00 92.42           C  
ATOM    379  OE1 GLU A  50      11.204   1.220 -23.105  1.00 92.42           O  
ATOM    380  OE2 GLU A  50      13.353   1.598 -23.379  1.00 92.42           O  
ATOM    381  N   ALA A  51      13.872   4.524 -18.700  1.00 94.35           N  
ATOM    382  CA  ALA A  51      13.563   4.299 -17.290  1.00 94.35           C  
ATOM    383  C   ALA A  51      12.946   5.543 -16.659  1.00 94.35           C  
ATOM    384  CB  ALA A  51      14.821   3.888 -16.529  1.00 94.35           C  
ATOM    385  O   ALA A  51      11.975   5.447 -15.903  1.00 94.35           O  
ATOM    386  N   PHE A  52      13.478   6.682 -16.982  1.00 96.37           N  
ATOM    387  CA  PHE A  52      12.971   7.944 -16.457  1.00 96.37           C  
ATOM    388  C   PHE A  52      11.567   8.223 -16.980  1.00 96.37           C  
ATOM    389  CB  PHE A  52      13.909   9.097 -16.826  1.00 96.37           C  
ATOM    390  O   PHE A  52      10.682   8.617 -16.219  1.00 96.37           O  
ATOM    391  CG  PHE A  52      13.405  10.450 -16.400  1.00 96.37           C  
ATOM    392  CD1 PHE A  52      12.892  11.342 -17.334  1.00 96.37           C  
ATOM    393  CD2 PHE A  52      13.444  10.829 -15.064  1.00 96.37           C  
ATOM    394  CE1 PHE A  52      12.425  12.595 -16.942  1.00 96.37           C  
ATOM    395  CE2 PHE A  52      12.979  12.079 -14.665  1.00 96.37           C  
ATOM    396  CZ  PHE A  52      12.471  12.960 -15.605  1.00 96.37           C  
ATOM    397  N   GLU A  53      11.308   7.979 -18.264  1.00 95.55           N  
ATOM    398  CA  GLU A  53       9.997   8.212 -18.863  1.00 95.55           C  
ATOM    399  C   GLU A  53       8.939   7.303 -18.245  1.00 95.55           C  
ATOM    400  CB  GLU A  53      10.053   8.001 -20.378  1.00 95.55           C  
ATOM    401  O   GLU A  53       7.826   7.746 -17.954  1.00 95.55           O  
ATOM    402  CG  GLU A  53      10.838   9.073 -21.120  1.00 95.55           C  
ATOM    403  CD  GLU A  53      10.337  10.482 -20.846  1.00 95.55           C  
ATOM    404  OE1 GLU A  53      11.170  11.398 -20.663  1.00 95.55           O  
ATOM    405  OE2 GLU A  53       9.100  10.671 -20.813  1.00 95.55           O  
ATOM    406  N   ALA A  54       9.332   6.081 -18.014  1.00 94.70           N  
ATOM    407  CA  ALA A  54       8.418   5.122 -17.400  1.00 94.70           C  
ATOM    408  C   ALA A  54       8.162   5.467 -15.936  1.00 94.70           C  
ATOM    409  CB  ALA A  54       8.974   3.705 -17.520  1.00 94.70           C  
ATOM    410  O   ALA A  54       7.043   5.311 -15.441  1.00 94.70           O  
ATOM    411  N   TRP A  55       9.226   5.903 -15.196  1.00 96.12           N  
ATOM    412  CA  TRP A  55       9.119   6.341 -13.808  1.00 96.12           C  
ATOM    413  C   TRP A  55       8.221   7.568 -13.692  1.00 96.12           C  
ATOM    414  CB  TRP A  55      10.505   6.651 -13.233  1.00 96.12           C  
ATOM    415  O   TRP A  55       7.374   7.642 -12.798  1.00 96.12           O  
ATOM    416  CG  TRP A  55      10.474   7.240 -11.855  1.00 96.12           C  
ATOM    417  CD1 TRP A  55      10.333   6.566 -10.674  1.00 96.12           C  
ATOM    418  CD2 TRP A  55      10.582   8.626 -11.516  1.00 96.12           C  
ATOM    419  CE2 TRP A  55      10.500   8.719 -10.109  1.00 96.12           C  
ATOM    420  CE3 TRP A  55      10.742   9.799 -12.266  1.00 96.12           C  
ATOM    421  NE1 TRP A  55      10.348   7.450  -9.620  1.00 96.12           N  
ATOM    422  CH2 TRP A  55      10.728  11.074 -10.194  1.00 96.12           C  
ATOM    423  CZ2 TRP A  55      10.572   9.942  -9.436  1.00 96.12           C  
ATOM    424  CZ3 TRP A  55      10.814  11.014 -11.594  1.00 96.12           C  
ATOM    425  N   LYS A  56       8.387   8.577 -14.576  1.00 96.93           N  
ATOM    426  CA  LYS A  56       7.637   9.830 -14.565  1.00 96.93           C  
ATOM    427  C   LYS A  56       6.175   9.598 -14.937  1.00 96.93           C  
ATOM    428  CB  LYS A  56       8.267  10.842 -15.522  1.00 96.93           C  
ATOM    429  O   LYS A  56       5.272  10.130 -14.287  1.00 96.93           O  
ATOM    430  CG  LYS A  56       7.581  12.200 -15.527  1.00 96.93           C  
ATOM    431  CD  LYS A  56       8.284  13.178 -16.460  1.00 96.93           C  
ATOM    432  CE  LYS A  56       7.577  14.526 -16.494  1.00 96.93           C  
ATOM    433  NZ  LYS A  56       8.307  15.513 -17.344  1.00 96.93           N  
ATOM    434  N   ASN A  57       5.907   8.766 -16.018  1.00 95.76           N  
ATOM    435  CA  ASN A  57       4.576   8.457 -16.529  1.00 95.76           C  
ATOM    436  C   ASN A  57       4.421   6.968 -16.828  1.00 95.76           C  
ATOM    437  CB  ASN A  57       4.277   9.284 -17.782  1.00 95.76           C  
ATOM    438  O   ASN A  57       4.689   6.524 -17.946  1.00 95.76           O  
ATOM    439  CG  ASN A  57       4.185  10.769 -17.493  1.00 95.76           C  
ATOM    440  ND2 ASN A  57       4.929  11.567 -18.249  1.00 95.76           N  
ATOM    441  OD1 ASN A  57       3.452  11.195 -16.597  1.00 95.76           O  
ATOM    442  N   PRO A  58       4.073   6.212 -15.802  1.00 94.05           N  
ATOM    443  CA  PRO A  58       3.967   4.765 -16.004  1.00 94.05           C  
ATOM    444  C   PRO A  58       3.014   4.396 -17.139  1.00 94.05           C  
ATOM    445  CB  PRO A  58       3.436   4.259 -14.660  1.00 94.05           C  
ATOM    446  O   PRO A  58       1.871   4.858 -17.165  1.00 94.05           O  
ATOM    447  CG  PRO A  58       3.772   5.341 -13.685  1.00 94.05           C  
ATOM    448  CD  PRO A  58       3.745   6.658 -14.406  1.00 94.05           C  
ATOM    449  N   PRO A  59       3.427   3.573 -18.019  1.00 93.44           N  
ATOM    450  CA  PRO A  59       2.645   3.259 -19.217  1.00 93.44           C  
ATOM    451  C   PRO A  59       1.456   2.346 -18.923  1.00 93.44           C  
ATOM    452  CB  PRO A  59       3.658   2.560 -20.127  1.00 93.44           C  
ATOM    453  O   PRO A  59       0.433   2.419 -19.608  1.00 93.44           O  
ATOM    454  CG  PRO A  59       4.725   2.069 -19.204  1.00 93.44           C  
ATOM    455  CD  PRO A  59       4.797   2.993 -18.023  1.00 93.44           C  
ATOM    456  N   ALA A  60       1.566   1.512 -17.897  1.00 94.86           N  
ATOM    457  CA  ALA A  60       0.508   0.553 -17.589  1.00 94.86           C  
ATOM    458  C   ALA A  60      -0.707   1.253 -16.986  1.00 94.86           C  
ATOM    459  CB  ALA A  60       1.025  -0.522 -16.637  1.00 94.86           C  
ATOM    460  O   ALA A  60      -0.564   2.167 -16.171  1.00 94.86           O  
ATOM    461  N   PRO A  61      -1.890   0.825 -17.495  1.00 96.08           N  
ATOM    462  CA  PRO A  61      -3.083   1.335 -16.815  1.00 96.08           C  
ATOM    463  C   PRO A  61      -3.191   0.849 -15.371  1.00 96.08           C  
ATOM    464  CB  PRO A  61      -4.234   0.786 -17.663  1.00 96.08           C  
ATOM    465  O   PRO A  61      -2.952  -0.328 -15.092  1.00 96.08           O  
ATOM    466  CG  PRO A  61      -3.672  -0.427 -18.330  1.00 96.08           C  
ATOM    467  CD  PRO A  61      -2.197  -0.224 -18.526  1.00 96.08           C  
ATOM    468  N   ILE A  62      -3.482   1.736 -14.478  1.00 97.74           N  
ATOM    469  CA  ILE A  62      -3.616   1.418 -13.060  1.00 97.74           C  
ATOM    470  C   ILE A  62      -5.071   1.590 -12.629  1.00 97.74           C  
ATOM    471  CB  ILE A  62      -2.692   2.302 -12.193  1.00 97.74           C  
ATOM    472  O   ILE A  62      -5.703   2.600 -12.945  1.00 97.74           O  
ATOM    473  CG1 ILE A  62      -1.237   2.171 -12.658  1.00 97.74           C  
ATOM    474  CG2 ILE A  62      -2.829   1.937 -10.712  1.00 97.74           C  
ATOM    475  CD1 ILE A  62      -0.313   3.252 -12.116  1.00 97.74           C  
ATOM    476  N   TYR A  63      -5.586   0.549 -11.967  1.00 98.23           N  
ATOM    477  CA  TYR A  63      -6.960   0.592 -11.480  1.00 98.23           C  
ATOM    478  C   TYR A  63      -7.004   0.477  -9.961  1.00 98.23           C  
ATOM    479  CB  TYR A  63      -7.790  -0.529 -12.113  1.00 98.23           C  
ATOM    480  O   TYR A  63      -6.353  -0.393  -9.379  1.00 98.23           O  
ATOM    481  CG  TYR A  63      -7.962  -0.388 -13.606  1.00 98.23           C  
ATOM    482  CD1 TYR A  63      -8.894   0.499 -14.139  1.00 98.23           C  
ATOM    483  CD2 TYR A  63      -7.194  -1.143 -14.486  1.00 98.23           C  
ATOM    484  CE1 TYR A  63      -9.058   0.631 -15.514  1.00 98.23           C  
ATOM    485  CE2 TYR A  63      -7.349  -1.019 -15.863  1.00 98.23           C  
ATOM    486  OH  TYR A  63      -8.439  -0.005 -17.729  1.00 98.23           O  
ATOM    487  CZ  TYR A  63      -8.281  -0.131 -16.367  1.00 98.23           C  
ATOM    488  N   MET A  64      -7.642   1.397  -9.375  1.00 98.12           N  
ATOM    489  CA  MET A  64      -7.953   1.345  -7.949  1.00 98.12           C  
ATOM    490  C   MET A  64      -9.370   0.831  -7.719  1.00 98.12           C  
ATOM    491  CB  MET A  64      -7.787   2.726  -7.312  1.00 98.12           C  
ATOM    492  O   MET A  64     -10.341   1.474  -8.122  1.00 98.12           O  
ATOM    493  CG  MET A  64      -7.960   2.728  -5.802  1.00 98.12           C  
ATOM    494  SD  MET A  64      -6.522   1.997  -4.928  1.00 98.12           S  
ATOM    495  CE  MET A  64      -7.031   2.251  -3.205  1.00 98.12           C  
ATOM    496  N   GLN A  65      -9.479  -0.294  -7.017  1.00 98.51           N  
ATOM    497  CA  GLN A  65     -10.779  -0.899  -6.747  1.00 98.51           C  
ATOM    498  C   GLN A  65     -11.099  -0.872  -5.255  1.00 98.51           C  
ATOM    499  CB  GLN A  65     -10.821  -2.337  -7.267  1.00 98.51           C  
ATOM    500  O   GLN A  65     -10.235  -1.160  -4.424  1.00 98.51           O  
ATOM    501  CG  GLN A  65     -10.626  -2.452  -8.773  1.00 98.51           C  
ATOM    502  CD  GLN A  65     -10.434  -3.885  -9.232  1.00 98.51           C  
ATOM    503  NE2 GLN A  65     -11.178  -4.284 -10.258  1.00 98.51           N  
ATOM    504  OE1 GLN A  65      -9.622  -4.627  -8.670  1.00 98.51           O  
ATOM    505  N   PHE A  66     -12.330  -0.545  -4.972  1.00 98.50           N  
ATOM    506  CA  PHE A  66     -12.789  -0.476  -3.590  1.00 98.50           C  
ATOM    507  C   PHE A  66     -13.877  -1.511  -3.329  1.00 98.50           C  
ATOM    508  CB  PHE A  66     -13.310   0.927  -3.264  1.00 98.50           C  
ATOM    509  O   PHE A  66     -14.873  -1.568  -4.052  1.00 98.50           O  
ATOM    510  CG  PHE A  66     -12.271   2.007  -3.401  1.00 98.50           C  
ATOM    511  CD1 PHE A  66     -11.389   2.279  -2.362  1.00 98.50           C  
ATOM    512  CD2 PHE A  66     -12.177   2.752  -4.569  1.00 98.50           C  
ATOM    513  CE1 PHE A  66     -10.427   3.278  -2.486  1.00 98.50           C  
ATOM    514  CE2 PHE A  66     -11.217   3.752  -4.700  1.00 98.50           C  
ATOM    515  CZ  PHE A  66     -10.344   4.014  -3.657  1.00 98.50           C  
ATOM    516  N   TYR A  67     -13.681  -2.362  -2.314  1.00 98.48           N  
ATOM    517  CA  TYR A  67     -14.659  -3.329  -1.828  1.00 98.48           C  
ATOM    518  C   TYR A  67     -15.153  -2.953  -0.437  1.00 98.48           C  
ATOM    519  CB  TYR A  67     -14.056  -4.737  -1.804  1.00 98.48           C  
ATOM    520  O   TYR A  67     -14.413  -3.064   0.543  1.00 98.48           O  
ATOM    521  CG  TYR A  67     -13.608  -5.229  -3.159  1.00 98.48           C  
ATOM    522  CD1 TYR A  67     -14.386  -6.124  -3.889  1.00 98.48           C  
ATOM    523  CD2 TYR A  67     -12.406  -4.800  -3.711  1.00 98.48           C  
ATOM    524  CE1 TYR A  67     -13.976  -6.582  -5.138  1.00 98.48           C  
ATOM    525  CE2 TYR A  67     -11.986  -5.251  -4.959  1.00 98.48           C  
ATOM    526  OH  TYR A  67     -12.366  -6.589  -6.898  1.00 98.48           O  
ATOM    527  CZ  TYR A  67     -12.777  -6.140  -5.663  1.00 98.48           C  
ATOM    528  N   PHE A  68     -16.406  -2.554  -0.341  1.00 98.68           N  
ATOM    529  CA  PHE A  68     -16.961  -2.121   0.936  1.00 98.68           C  
ATOM    530  C   PHE A  68     -17.575  -3.297   1.686  1.00 98.68           C  
ATOM    531  CB  PHE A  68     -18.012  -1.027   0.724  1.00 98.68           C  
ATOM    532  O   PHE A  68     -18.071  -4.243   1.069  1.00 98.68           O  
ATOM    533  CG  PHE A  68     -17.428   0.327   0.428  1.00 98.68           C  
ATOM    534  CD1 PHE A  68     -17.117   1.206   1.459  1.00 98.68           C  
ATOM    535  CD2 PHE A  68     -17.188   0.723  -0.881  1.00 98.68           C  
ATOM    536  CE1 PHE A  68     -16.576   2.461   1.189  1.00 98.68           C  
ATOM    537  CE2 PHE A  68     -16.647   1.975  -1.159  1.00 98.68           C  
ATOM    538  CZ  PHE A  68     -16.343   2.843  -0.123  1.00 98.68           C  
ATOM    539  N   PHE A  69     -17.455  -3.221   2.963  1.00 98.68           N  
ATOM    540  CA  PHE A  69     -18.152  -4.172   3.821  1.00 98.68           C  
ATOM    541  C   PHE A  69     -19.409  -3.545   4.413  1.00 98.68           C  
ATOM    542  CB  PHE A  69     -17.231  -4.662   4.942  1.00 98.68           C  
ATOM    543  O   PHE A  69     -19.324  -2.684   5.292  1.00 98.68           O  
ATOM    544  CG  PHE A  69     -16.051  -5.458   4.453  1.00 98.68           C  
ATOM    545  CD1 PHE A  69     -16.207  -6.772   4.029  1.00 98.68           C  
ATOM    546  CD2 PHE A  69     -14.783  -4.891   4.418  1.00 98.68           C  
ATOM    547  CE1 PHE A  69     -15.117  -7.510   3.576  1.00 98.68           C  
ATOM    548  CE2 PHE A  69     -13.688  -5.623   3.966  1.00 98.68           C  
ATOM    549  CZ  PHE A  69     -13.857  -6.932   3.547  1.00 98.68           C  
ATOM    550  N   ASN A  70     -20.603  -3.956   3.880  1.00 98.60           N  
ATOM    551  CA  ASN A  70     -21.894  -3.469   4.356  1.00 98.60           C  
ATOM    552  C   ASN A  70     -22.328  -4.187   5.630  1.00 98.60           C  
ATOM    553  CB  ASN A  70     -22.960  -3.625   3.269  1.00 98.60           C  
ATOM    554  O   ASN A  70     -22.435  -5.415   5.651  1.00 98.60           O  
ATOM    555  CG  ASN A  70     -24.270  -2.957   3.637  1.00 98.60           C  
ATOM    556  ND2 ASN A  70     -25.364  -3.703   3.536  1.00 98.60           N  
ATOM    557  OD1 ASN A  70     -24.299  -1.781   4.008  1.00 98.60           O  
ATOM    558  N   LEU A  71     -22.545  -3.419   6.722  1.00 98.66           N  
ATOM    559  CA  LEU A  71     -22.953  -3.962   8.014  1.00 98.66           C  
ATOM    560  C   LEU A  71     -24.440  -4.302   8.015  1.00 98.66           C  
ATOM    561  CB  LEU A  71     -22.643  -2.968   9.135  1.00 98.66           C  
ATOM    562  O   LEU A  71     -25.277  -3.442   7.731  1.00 98.66           O  
ATOM    563  CG  LEU A  71     -22.919  -3.447  10.562  1.00 98.66           C  
ATOM    564  CD1 LEU A  71     -21.945  -4.557  10.945  1.00 98.66           C  
ATOM    565  CD2 LEU A  71     -22.826  -2.285  11.544  1.00 98.66           C  
ATOM    566  N   THR A  72     -24.863  -5.571   8.410  1.00 98.50           N  
ATOM    567  CA  THR A  72     -26.237  -6.032   8.245  1.00 98.50           C  
ATOM    568  C   THR A  72     -26.943  -6.122   9.595  1.00 98.50           C  
ATOM    569  CB  THR A  72     -26.286  -7.403   7.546  1.00 98.50           C  
ATOM    570  O   THR A  72     -28.169  -6.233   9.654  1.00 98.50           O  
ATOM    571  CG2 THR A  72     -25.691  -7.326   6.143  1.00 98.50           C  
ATOM    572  OG1 THR A  72     -25.540  -8.354   8.317  1.00 98.50           O  
ATOM    573  N   ASN A  73     -26.188  -6.060  10.712  1.00 98.28           N  
ATOM    574  CA  ASN A  73     -26.809  -6.236  12.021  1.00 98.28           C  
ATOM    575  C   ASN A  73     -26.334  -5.178  13.013  1.00 98.28           C  
ATOM    576  CB  ASN A  73     -26.527  -7.638  12.564  1.00 98.28           C  
ATOM    577  O   ASN A  73     -25.855  -5.510  14.099  1.00 98.28           O  
ATOM    578  CG  ASN A  73     -25.047  -7.908  12.745  1.00 98.28           C  
ATOM    579  ND2 ASN A  73     -24.709  -8.717  13.743  1.00 98.28           N  
ATOM    580  OD1 ASN A  73     -24.213  -7.394  11.995  1.00 98.28           O  
ATOM    581  N   PRO A  74     -26.569  -3.806  12.751  1.00 97.89           N  
ATOM    582  CA  PRO A  74     -26.055  -2.725  13.595  1.00 97.89           C  
ATOM    583  C   PRO A  74     -26.628  -2.757  15.010  1.00 97.89           C  
ATOM    584  CB  PRO A  74     -26.498  -1.460  12.855  1.00 97.89           C  
ATOM    585  O   PRO A  74     -25.901  -2.526  15.979  1.00 97.89           O  
ATOM    586  CG  PRO A  74     -27.655  -1.894  12.015  1.00 97.89           C  
ATOM    587  CD  PRO A  74     -27.403  -3.298  11.545  1.00 97.89           C  
ATOM    588  N   LEU A  75     -27.920  -3.100  15.174  1.00 97.71           N  
ATOM    589  CA  LEU A  75     -28.571  -3.089  16.479  1.00 97.71           C  
ATOM    590  C   LEU A  75     -28.048  -4.222  17.357  1.00 97.71           C  
ATOM    591  CB  LEU A  75     -30.089  -3.209  16.322  1.00 97.71           C  
ATOM    592  O   LEU A  75     -27.849  -4.039  18.560  1.00 97.71           O  
ATOM    593  CG  LEU A  75     -30.791  -2.048  15.617  1.00 97.71           C  
ATOM    594  CD1 LEU A  75     -32.284  -2.332  15.486  1.00 97.71           C  
ATOM    595  CD2 LEU A  75     -30.555  -0.743  16.369  1.00 97.71           C  
ATOM    596  N   GLU A  76     -27.815  -5.377  16.794  1.00 98.08           N  
ATOM    597  CA  GLU A  76     -27.257  -6.517  17.515  1.00 98.08           C  
ATOM    598  C   GLU A  76     -25.840  -6.223  17.999  1.00 98.08           C  
ATOM    599  CB  GLU A  76     -27.263  -7.767  16.632  1.00 98.08           C  
ATOM    600  O   GLU A  76     -25.453  -6.639  19.094  1.00 98.08           O  
ATOM    601  CG  GLU A  76     -28.654  -8.319  16.358  1.00 98.08           C  
ATOM    602  CD  GLU A  76     -29.368  -7.608  15.220  1.00 98.08           C  
ATOM    603  OE1 GLU A  76     -30.510  -7.996  14.883  1.00 98.08           O  
ATOM    604  OE2 GLU A  76     -28.781  -6.656  14.660  1.00 98.08           O  
ATOM    605  N   VAL A  77     -25.151  -5.493  17.149  1.00 98.04           N  
ATOM    606  CA  VAL A  77     -23.794  -5.117  17.533  1.00 98.04           C  
ATOM    607  C   VAL A  77     -23.838  -4.206  18.758  1.00 98.04           C  
ATOM    608  CB  VAL A  77     -23.050  -4.417  16.374  1.00 98.04           C  
ATOM    609  O   VAL A  77     -23.053  -4.376  19.694  1.00 98.04           O  
ATOM    610  CG1 VAL A  77     -21.698  -3.883  16.845  1.00 98.04           C  
ATOM    611  CG2 VAL A  77     -22.869  -5.377  15.200  1.00 98.04           C  
ATOM    612  N   LEU A  78     -24.730  -3.309  18.765  1.00 97.64           N  
ATOM    613  CA  LEU A  78     -24.883  -2.390  19.887  1.00 97.64           C  
ATOM    614  C   LEU A  78     -25.291  -3.140  21.151  1.00 97.64           C  
ATOM    615  CB  LEU A  78     -25.922  -1.314  19.561  1.00 97.64           C  
ATOM    616  O   LEU A  78     -25.050  -2.667  22.264  1.00 97.64           O  
ATOM    617  CG  LEU A  78     -25.497  -0.246  18.551  1.00 97.64           C  
ATOM    618  CD1 LEU A  78     -26.680   0.649  18.198  1.00 97.64           C  
ATOM    619  CD2 LEU A  78     -24.340   0.580  19.102  1.00 97.64           C  
ATOM    620  N   ASP A  79     -25.833  -4.363  20.962  1.00 97.64           N  
ATOM    621  CA  ASP A  79     -26.250  -5.202  22.081  1.00 97.64           C  
ATOM    622  C   ASP A  79     -25.141  -6.171  22.485  1.00 97.64           C  
ATOM    623  CB  ASP A  79     -27.521  -5.977  21.725  1.00 97.64           C  
ATOM    624  O   ASP A  79     -25.343  -7.030  23.345  1.00 97.64           O  
ATOM    625  CG  ASP A  79     -28.756  -5.096  21.669  1.00 97.64           C  
ATOM    626  OD1 ASP A  79     -28.749  -3.996  22.263  1.00 97.64           O  
ATOM    627  OD2 ASP A  79     -29.747  -5.506  21.026  1.00 97.64           O  
ATOM    628  N   GLY A  80     -23.988  -6.106  21.809  1.00 97.09           N  
ATOM    629  CA  GLY A  80     -22.845  -6.902  22.225  1.00 97.09           C  
ATOM    630  C   GLY A  80     -22.579  -8.086  21.314  1.00 97.09           C  
ATOM    631  O   GLY A  80     -21.719  -8.919  21.604  1.00 97.09           O  
ATOM    632  N   ASP A  81     -23.384  -8.224  20.248  1.00 97.77           N  
ATOM    633  CA  ASP A  81     -23.195  -9.331  19.316  1.00 97.77           C  
ATOM    634  C   ASP A  81     -22.056  -9.041  18.342  1.00 97.77           C  
ATOM    635  CB  ASP A  81     -24.487  -9.612  18.547  1.00 97.77           C  
ATOM    636  O   ASP A  81     -21.580  -7.907  18.255  1.00 97.77           O  
ATOM    637  CG  ASP A  81     -24.607 -11.057  18.095  1.00 97.77           C  
ATOM    638  OD1 ASP A  81     -23.651 -11.838  18.290  1.00 97.77           O  
ATOM    639  OD2 ASP A  81     -25.666 -11.416  17.537  1.00 97.77           O  
ATOM    640  N   ARG A  82     -21.612  -9.995  17.562  1.00 97.73           N  
ATOM    641  CA  ARG A  82     -20.596  -9.893  16.520  1.00 97.73           C  
ATOM    642  C   ARG A  82     -21.145  -9.180  15.288  1.00 97.73           C  
ATOM    643  CB  ARG A  82     -20.079 -11.281  16.135  1.00 97.73           C  
ATOM    644  O   ARG A  82     -22.283  -9.421  14.880  1.00 97.73           O  
ATOM    645  CG  ARG A  82     -19.266 -11.960  17.225  1.00 97.73           C  
ATOM    646  CD  ARG A  82     -18.641 -13.259  16.737  1.00 97.73           C  
ATOM    647  NE  ARG A  82     -19.646 -14.298  16.534  1.00 97.73           N  
ATOM    648  NH1 ARG A  82     -18.188 -15.810  15.572  1.00 97.73           N  
ATOM    649  NH2 ARG A  82     -20.397 -16.358  15.849  1.00 97.73           N  
ATOM    650  CZ  ARG A  82     -19.408 -15.486  15.985  1.00 97.73           C  
ATOM    651  N   PRO A  83     -20.307  -8.307  14.667  1.00 98.47           N  
ATOM    652  CA  PRO A  83     -20.753  -7.670  13.425  1.00 98.47           C  
ATOM    653  C   PRO A  83     -20.887  -8.660  12.270  1.00 98.47           C  
ATOM    654  CB  PRO A  83     -19.652  -6.645  13.141  1.00 98.47           C  
ATOM    655  O   PRO A  83     -20.093  -9.597  12.159  1.00 98.47           O  
ATOM    656  CG  PRO A  83     -18.938  -6.479  14.443  1.00 98.47           C  
ATOM    657  CD  PRO A  83     -19.057  -7.760  15.218  1.00 98.47           C  
ATOM    658  N   ALA A  84     -21.923  -8.529  11.514  1.00 98.68           N  
ATOM    659  CA  ALA A  84     -22.120  -9.276  10.274  1.00 98.68           C  
ATOM    660  C   ALA A  84     -22.051  -8.353   9.061  1.00 98.68           C  
ATOM    661  CB  ALA A  84     -23.457 -10.012  10.303  1.00 98.68           C  
ATOM    662  O   ALA A  84     -22.794  -7.373   8.975  1.00 98.68           O  
ATOM    663  N   VAL A  85     -21.093  -8.701   8.131  1.00 98.69           N  
ATOM    664  CA  VAL A  85     -20.888  -7.806   6.996  1.00 98.69           C  
ATOM    665  C   VAL A  85     -21.048  -8.582   5.691  1.00 98.69           C  
ATOM    666  CB  VAL A  85     -19.500  -7.131   7.049  1.00 98.69           C  
ATOM    667  O   VAL A  85     -20.834  -9.796   5.653  1.00 98.69           O  
ATOM    668  CG1 VAL A  85     -19.367  -6.266   8.301  1.00 98.69           C  
ATOM    669  CG2 VAL A  85     -18.393  -8.183   7.003  1.00 98.69           C  
ATOM    670  N   VAL A  86     -21.480  -7.857   4.670  1.00 98.39           N  
ATOM    671  CA  VAL A  86     -21.528  -8.356   3.299  1.00 98.39           C  
ATOM    672  C   VAL A  86     -20.638  -7.495   2.405  1.00 98.39           C  
ATOM    673  CB  VAL A  86     -22.973  -8.376   2.752  1.00 98.39           C  
ATOM    674  O   VAL A  86     -20.745  -6.267   2.410  1.00 98.39           O  
ATOM    675  CG1 VAL A  86     -22.993  -8.840   1.297  1.00 98.39           C  
ATOM    676  CG2 VAL A  86     -23.857  -9.274   3.616  1.00 98.39           C  
ATOM    677  N   GLU A  87     -19.750  -8.140   1.731  1.00 98.18           N  
ATOM    678  CA  GLU A  87     -18.838  -7.452   0.823  1.00 98.18           C  
ATOM    679  C   GLU A  87     -19.574  -6.930  -0.408  1.00 98.18           C  
ATOM    680  CB  GLU A  87     -17.698  -8.382   0.398  1.00 98.18           C  
ATOM    681  O   GLU A  87     -20.285  -7.681  -1.078  1.00 98.18           O  
ATOM    682  CG  GLU A  87     -16.673  -7.723  -0.513  1.00 98.18           C  
ATOM    683  CD  GLU A  87     -15.576  -8.672  -0.968  1.00 98.18           C  
ATOM    684  OE1 GLU A  87     -15.374  -8.823  -2.194  1.00 98.18           O  
ATOM    685  OE2 GLU A  87     -14.913  -9.269  -0.091  1.00 98.18           O  
ATOM    686  N   ILE A  88     -19.432  -5.621  -0.708  1.00 97.93           N  
ATOM    687  CA  ILE A  88     -20.052  -4.978  -1.861  1.00 97.93           C  
ATOM    688  C   ILE A  88     -18.980  -4.299  -2.711  1.00 97.93           C  
ATOM    689  CB  ILE A  88     -21.123  -3.951  -1.428  1.00 97.93           C  
ATOM    690  O   ILE A  88     -18.211  -3.476  -2.210  1.00 97.93           O  
ATOM    691  CG1 ILE A  88     -22.170  -4.619  -0.529  1.00 97.93           C  
ATOM    692  CG2 ILE A  88     -21.781  -3.309  -2.652  1.00 97.93           C  
ATOM    693  CD1 ILE A  88     -23.223  -3.661   0.012  1.00 97.93           C  
ATOM    694  N   GLY A  89     -18.805  -4.632  -3.978  1.00 96.71           N  
ATOM    695  CA  GLY A  89     -17.828  -4.100  -4.915  1.00 96.71           C  
ATOM    696  C   GLY A  89     -17.491  -5.063  -6.037  1.00 96.71           C  
ATOM    697  O   GLY A  89     -18.147  -6.094  -6.195  1.00 96.71           O  
ATOM    698  N   PRO A  90     -16.553  -4.654  -6.921  1.00 98.14           N  
ATOM    699  CA  PRO A  90     -15.671  -3.494  -6.769  1.00 98.14           C  
ATOM    700  C   PRO A  90     -16.259  -2.222  -7.377  1.00 98.14           C  
ATOM    701  CB  PRO A  90     -14.401  -3.917  -7.512  1.00 98.14           C  
ATOM    702  O   PRO A  90     -17.087  -2.295  -8.288  1.00 98.14           O  
ATOM    703  CG  PRO A  90     -14.881  -4.801  -8.617  1.00 98.14           C  
ATOM    704  CD  PRO A  90     -16.050  -5.601  -8.115  1.00 98.14           C  
ATOM    705  N   TYR A  91     -15.974  -1.109  -6.768  1.00 98.52           N  
ATOM    706  CA  TYR A  91     -16.082   0.218  -7.363  1.00 98.52           C  
ATOM    707  C   TYR A  91     -14.730   0.694  -7.882  1.00 98.52           C  
ATOM    708  CB  TYR A  91     -16.633   1.221  -6.346  1.00 98.52           C  
ATOM    709  O   TYR A  91     -13.854   1.067  -7.099  1.00 98.52           O  
ATOM    710  CG  TYR A  91     -17.964   0.820  -5.757  1.00 98.52           C  
ATOM    711  CD1 TYR A  91     -19.157   1.122  -6.410  1.00 98.52           C  
ATOM    712  CD2 TYR A  91     -18.032   0.138  -4.547  1.00 98.52           C  
ATOM    713  CE1 TYR A  91     -20.385   0.756  -5.871  1.00 98.52           C  
ATOM    714  CE2 TYR A  91     -19.255  -0.233  -3.998  1.00 98.52           C  
ATOM    715  OH  TYR A  91     -21.637  -0.286  -4.127  1.00 98.52           O  
ATOM    716  CZ  TYR A  91     -20.424   0.079  -4.666  1.00 98.52           C  
ATOM    717  N   THR A  92     -14.673   0.733  -9.190  1.00 98.54           N  
ATOM    718  CA  THR A  92     -13.375   0.815  -9.849  1.00 98.54           C  
ATOM    719  C   THR A  92     -13.120   2.226 -10.370  1.00 98.54           C  
ATOM    720  CB  THR A  92     -13.274  -0.190 -11.012  1.00 98.54           C  
ATOM    721  O   THR A  92     -14.011   2.849 -10.952  1.00 98.54           O  
ATOM    722  CG2 THR A  92     -11.908  -0.117 -11.685  1.00 98.54           C  
ATOM    723  OG1 THR A  92     -13.476  -1.516 -10.508  1.00 98.54           O  
ATOM    724  N   TYR A  93     -11.898   2.702 -10.141  1.00 98.40           N  
ATOM    725  CA  TYR A  93     -11.414   3.981 -10.648  1.00 98.40           C  
ATOM    726  C   TYR A  93     -10.124   3.801 -11.440  1.00 98.40           C  
ATOM    727  CB  TYR A  93     -11.185   4.965  -9.497  1.00 98.40           C  
ATOM    728  O   TYR A  93      -9.254   3.019 -11.052  1.00 98.40           O  
ATOM    729  CG  TYR A  93     -12.452   5.363  -8.778  1.00 98.40           C  
ATOM    730  CD1 TYR A  93     -13.033   6.611  -8.989  1.00 98.40           C  
ATOM    731  CD2 TYR A  93     -13.070   4.492  -7.887  1.00 98.40           C  
ATOM    732  CE1 TYR A  93     -14.199   6.983  -8.328  1.00 98.40           C  
ATOM    733  CE2 TYR A  93     -14.236   4.854  -7.221  1.00 98.40           C  
ATOM    734  OH  TYR A  93     -15.947   6.462  -6.791  1.00 98.40           O  
ATOM    735  CZ  TYR A  93     -14.792   6.099  -7.448  1.00 98.40           C  
ATOM    736  N   ARG A  94     -10.117   4.483 -12.527  1.00 98.08           N  
ATOM    737  CA  ARG A  94      -8.834   4.598 -13.213  1.00 98.08           C  
ATOM    738  C   ARG A  94      -7.923   5.597 -12.507  1.00 98.08           C  
ATOM    739  CB  ARG A  94      -9.039   5.014 -14.671  1.00 98.08           C  
ATOM    740  O   ARG A  94      -8.324   6.733 -12.245  1.00 98.08           O  
ATOM    741  CG  ARG A  94      -7.750   5.109 -15.471  1.00 98.08           C  
ATOM    742  CD  ARG A  94      -7.113   3.742 -15.678  1.00 98.08           C  
ATOM    743  NE  ARG A  94      -5.935   3.820 -16.538  1.00 98.08           N  
ATOM    744  NH1 ARG A  94      -5.324   1.610 -16.253  1.00 98.08           N  
ATOM    745  NH2 ARG A  94      -4.071   2.988 -17.589  1.00 98.08           N  
ATOM    746  CZ  ARG A  94      -5.113   2.806 -16.791  1.00 98.08           C  
ATOM    747  N   GLU A  95      -6.744   5.202 -12.147  1.00 97.79           N  
ATOM    748  CA  GLU A  95      -5.780   6.023 -11.420  1.00 97.79           C  
ATOM    749  C   GLU A  95      -4.662   6.506 -12.340  1.00 97.79           C  
ATOM    750  CB  GLU A  95      -5.192   5.245 -10.241  1.00 97.79           C  
ATOM    751  O   GLU A  95      -4.007   5.701 -13.005  1.00 97.79           O  
ATOM    752  CG  GLU A  95      -4.178   6.036  -9.427  1.00 97.79           C  
ATOM    753  CD  GLU A  95      -3.545   5.227  -8.306  1.00 97.79           C  
ATOM    754  OE1 GLU A  95      -2.429   5.576  -7.860  1.00 97.79           O  
ATOM    755  OE2 GLU A  95      -4.171   4.234  -7.871  1.00 97.79           O  
ATOM    756  N   TYR A  96      -4.497   7.788 -12.411  1.00 97.50           N  
ATOM    757  CA  TYR A  96      -3.335   8.409 -13.036  1.00 97.50           C  
ATOM    758  C   TYR A  96      -2.359   8.923 -11.984  1.00 97.50           C  
ATOM    759  CB  TYR A  96      -3.767   9.558 -13.952  1.00 97.50           C  
ATOM    760  O   TYR A  96      -2.751   9.642 -11.063  1.00 97.50           O  
ATOM    761  CG  TYR A  96      -4.627   9.118 -15.112  1.00 97.50           C  
ATOM    762  CD1 TYR A  96      -4.055   8.731 -16.322  1.00 97.50           C  
ATOM    763  CD2 TYR A  96      -6.013   9.090 -15.001  1.00 97.50           C  
ATOM    764  CE1 TYR A  96      -4.844   8.328 -17.394  1.00 97.50           C  
ATOM    765  CE2 TYR A  96      -6.812   8.688 -16.067  1.00 97.50           C  
ATOM    766  OH  TYR A  96      -7.005   7.910 -18.315  1.00 97.50           O  
ATOM    767  CZ  TYR A  96      -6.219   8.309 -17.257  1.00 97.50           C  
ATOM    768  N   ARG A  97      -1.093   8.603 -12.176  1.00 96.52           N  
ATOM    769  CA  ARG A  97      -0.143   8.966 -11.129  1.00 96.52           C  
ATOM    770  C   ARG A  97       1.186   9.413 -11.726  1.00 96.52           C  
ATOM    771  CB  ARG A  97       0.080   7.791 -10.174  1.00 96.52           C  
ATOM    772  O   ARG A  97       2.236   8.847 -11.413  1.00 96.52           O  
ATOM    773  CG  ARG A  97       0.643   6.549 -10.847  1.00 96.52           C  
ATOM    774  CD  ARG A  97       0.857   5.417  -9.853  1.00 96.52           C  
ATOM    775  NE  ARG A  97       0.210   5.693  -8.574  1.00 96.52           N  
ATOM    776  NH1 ARG A  97       0.818   3.689  -7.598  1.00 96.52           N  
ATOM    777  NH2 ARG A  97      -0.414   5.218  -6.415  1.00 96.52           N  
ATOM    778  CZ  ARG A  97       0.206   4.866  -7.532  1.00 96.52           C  
ATOM    779  N   PRO A  98       1.235  10.431 -12.378  1.00 96.98           N  
ATOM    780  CA  PRO A  98       2.496  10.963 -12.901  1.00 96.98           C  
ATOM    781  C   PRO A  98       3.368  11.588 -11.814  1.00 96.98           C  
ATOM    782  CB  PRO A  98       2.042  12.019 -13.911  1.00 96.98           C  
ATOM    783  O   PRO A  98       2.850  12.078 -10.807  1.00 96.98           O  
ATOM    784  CG  PRO A  98       0.744  12.530 -13.372  1.00 96.98           C  
ATOM    785  CD  PRO A  98      -0.002  11.381 -12.758  1.00 96.98           C  
ATOM    786  N   MET A  99       4.630  11.424 -12.020  1.00 97.35           N  
ATOM    787  CA  MET A  99       5.541  12.215 -11.198  1.00 97.35           C  
ATOM    788  C   MET A  99       5.616  13.654 -11.699  1.00 97.35           C  
ATOM    789  CB  MET A  99       6.937  11.592 -11.188  1.00 97.35           C  
ATOM    790  O   MET A  99       5.863  13.891 -12.883  1.00 97.35           O  
ATOM    791  CG  MET A  99       6.988  10.213 -10.550  1.00 97.35           C  
ATOM    792  SD  MET A  99       6.693  10.265  -8.740  1.00 97.35           S  
ATOM    793  CE  MET A  99       6.991   8.526  -8.316  1.00 97.35           C  
ATOM    794  N   GLU A 100       5.311  14.669 -10.832  1.00 96.75           N  
ATOM    795  CA  GLU A 100       5.302  16.080 -11.205  1.00 96.75           C  
ATOM    796  C   GLU A 100       6.336  16.869 -10.406  1.00 96.75           C  
ATOM    797  CB  GLU A 100       3.909  16.681 -11.000  1.00 96.75           C  
ATOM    798  O   GLU A 100       6.890  16.363  -9.428  1.00 96.75           O  
ATOM    799  CG  GLU A 100       2.825  16.023 -11.841  1.00 96.75           C  
ATOM    800  CD  GLU A 100       1.451  16.643 -11.641  1.00 96.75           C  
ATOM    801  OE1 GLU A 100       0.502  16.259 -12.362  1.00 96.75           O  
ATOM    802  OE2 GLU A 100       1.323  17.520 -10.758  1.00 96.75           O  
ATOM    803  N   GLN A 101       6.610  18.073 -10.836  1.00 97.03           N  
ATOM    804  CA  GLN A 101       7.574  18.952 -10.183  1.00 97.03           C  
ATOM    805  C   GLN A 101       8.941  18.284 -10.070  1.00 97.03           C  
ATOM    806  CB  GLN A 101       7.074  19.362  -8.796  1.00 97.03           C  
ATOM    807  O   GLN A 101       9.569  18.319  -9.010  1.00 97.03           O  
ATOM    808  CG  GLN A 101       5.725  20.069  -8.813  1.00 97.03           C  
ATOM    809  CD  GLN A 101       5.243  20.446  -7.425  1.00 97.03           C  
ATOM    810  NE2 GLN A 101       4.274  21.353  -7.360  1.00 97.03           N  
ATOM    811  OE1 GLN A 101       5.737  19.926  -6.419  1.00 97.03           O  
ATOM    812  N   VAL A 102       9.298  17.685 -11.146  1.00 97.43           N  
ATOM    813  CA  VAL A 102      10.553  16.942 -11.189  1.00 97.43           C  
ATOM    814  C   VAL A 102      11.730  17.915 -11.176  1.00 97.43           C  
ATOM    815  CB  VAL A 102      10.630  16.029 -12.433  1.00 97.43           C  
ATOM    816  O   VAL A 102      11.801  18.824 -12.006  1.00 97.43           O  
ATOM    817  CG1 VAL A 102      11.974  15.306 -12.490  1.00 97.43           C  
ATOM    818  CG2 VAL A 102       9.479  15.023 -12.428  1.00 97.43           C  
ATOM    819  N   ASP A 103      12.600  17.710 -10.163  1.00 97.67           N  
ATOM    820  CA  ASP A 103      13.758  18.582  -9.995  1.00 97.67           C  
ATOM    821  C   ASP A 103      15.010  17.773  -9.662  1.00 97.67           C  
ATOM    822  CB  ASP A 103      13.495  19.619  -8.901  1.00 97.67           C  
ATOM    823  O   ASP A 103      15.106  17.184  -8.583  1.00 97.67           O  
ATOM    824  CG  ASP A 103      14.643  20.596  -8.722  1.00 97.67           C  
ATOM    825  OD1 ASP A 103      15.240  21.028  -9.732  1.00 97.67           O  
ATOM    826  OD2 ASP A 103      14.956  20.936  -7.560  1.00 97.67           O  
ATOM    827  N   PHE A 104      16.046  17.759 -10.594  1.00 97.38           N  
ATOM    828  CA  PHE A 104      17.299  17.047 -10.373  1.00 97.38           C  
ATOM    829  C   PHE A 104      18.221  17.844  -9.458  1.00 97.38           C  
ATOM    830  CB  PHE A 104      18.000  16.762 -11.705  1.00 97.38           C  
ATOM    831  O   PHE A 104      18.339  19.063  -9.597  1.00 97.38           O  
ATOM    832  CG  PHE A 104      17.342  15.679 -12.517  1.00 97.38           C  
ATOM    833  CD1 PHE A 104      17.648  14.342 -12.296  1.00 97.38           C  
ATOM    834  CD2 PHE A 104      16.418  15.999 -13.504  1.00 97.38           C  
ATOM    835  CE1 PHE A 104      17.041  13.338 -13.046  1.00 97.38           C  
ATOM    836  CE2 PHE A 104      15.808  15.001 -14.258  1.00 97.38           C  
ATOM    837  CZ  PHE A 104      16.121  13.671 -14.028  1.00 97.38           C  
ATOM    838  N   GLN A 105      18.814  17.120  -8.432  1.00 95.56           N  
ATOM    839  CA  GLN A 105      19.669  17.725  -7.416  1.00 95.56           C  
ATOM    840  C   GLN A 105      20.989  16.970  -7.288  1.00 95.56           C  
ATOM    841  CB  GLN A 105      18.953  17.763  -6.064  1.00 95.56           C  
ATOM    842  O   GLN A 105      21.184  15.936  -7.929  1.00 95.56           O  
ATOM    843  CG  GLN A 105      17.580  18.420  -6.114  1.00 95.56           C  
ATOM    844  CD  GLN A 105      16.833  18.317  -4.798  1.00 95.56           C  
ATOM    845  NE2 GLN A 105      15.605  18.823  -4.772  1.00 95.56           N  
ATOM    846  OE1 GLN A 105      17.355  17.787  -3.812  1.00 95.56           O  
ATOM    847  N   ASP A 106      21.973  17.517  -6.684  1.00 93.10           N  
ATOM    848  CA  ASP A 106      23.259  16.904  -6.364  1.00 93.10           C  
ATOM    849  C   ASP A 106      23.947  16.381  -7.623  1.00 93.10           C  
ATOM    850  CB  ASP A 106      23.077  15.769  -5.354  1.00 93.10           C  
ATOM    851  O   ASP A 106      24.384  15.229  -7.665  1.00 93.10           O  
ATOM    852  CG  ASP A 106      22.671  16.261  -3.976  1.00 93.10           C  
ATOM    853  OD1 ASP A 106      22.715  17.485  -3.728  1.00 93.10           O  
ATOM    854  OD2 ASP A 106      22.307  15.417  -3.129  1.00 93.10           O  
ATOM    855  N   ASN A 107      24.004  17.246  -8.693  1.00 92.54           N  
ATOM    856  CA  ASN A 107      24.674  16.889  -9.938  1.00 92.54           C  
ATOM    857  C   ASN A 107      24.002  15.698 -10.615  1.00 92.54           C  
ATOM    858  CB  ASN A 107      26.154  16.590  -9.684  1.00 92.54           C  
ATOM    859  O   ASN A 107      24.680  14.816 -11.145  1.00 92.54           O  
ATOM    860  CG  ASN A 107      26.935  17.821  -9.267  1.00 92.54           C  
ATOM    861  ND2 ASN A 107      28.018  17.613  -8.527  1.00 92.54           N  
ATOM    862  OD1 ASN A 107      26.567  18.949  -9.606  1.00 92.54           O  
ATOM    863  N   GLY A 108      22.742  15.469 -10.353  1.00 93.95           N  
ATOM    864  CA  GLY A 108      21.992  14.454 -11.077  1.00 93.95           C  
ATOM    865  C   GLY A 108      21.911  13.132 -10.337  1.00 93.95           C  
ATOM    866  O   GLY A 108      21.416  12.141 -10.879  1.00 93.95           O  
ATOM    867  N   THR A 109      22.422  13.080  -9.120  1.00 96.94           N  
ATOM    868  CA  THR A 109      22.417  11.844  -8.345  1.00 96.94           C  
ATOM    869  C   THR A 109      21.103  11.687  -7.584  1.00 96.94           C  
ATOM    870  CB  THR A 109      23.595  11.802  -7.354  1.00 96.94           C  
ATOM    871  O   THR A 109      20.765  10.589  -7.139  1.00 96.94           O  
ATOM    872  CG2 THR A 109      24.932  11.814  -8.088  1.00 96.94           C  
ATOM    873  OG1 THR A 109      23.526  12.943  -6.490  1.00 96.94           O  
ATOM    874  N   LYS A 110      20.348  12.770  -7.427  1.00 97.80           N  
ATOM    875  CA  LYS A 110      19.045  12.769  -6.768  1.00 97.80           C  
ATOM    876  C   LYS A 110      18.006  13.510  -7.604  1.00 97.80           C  
ATOM    877  CB  LYS A 110      19.146  13.400  -5.378  1.00 97.80           C  
ATOM    878  O   LYS A 110      18.349  14.398  -8.387  1.00 97.80           O  
ATOM    879  CG  LYS A 110      20.007  12.613  -4.402  1.00 97.80           C  
ATOM    880  CD  LYS A 110      20.025  13.262  -3.023  1.00 97.80           C  
ATOM    881  CE  LYS A 110      20.882  12.472  -2.044  1.00 97.80           C  
ATOM    882  NZ  LYS A 110      20.916  13.113  -0.695  1.00 97.80           N  
ATOM    883  N   VAL A 111      16.753  13.077  -7.399  1.00 98.17           N  
ATOM    884  CA  VAL A 111      15.675  13.752  -8.114  1.00 98.17           C  
ATOM    885  C   VAL A 111      14.472  13.926  -7.191  1.00 98.17           C  
ATOM    886  CB  VAL A 111      15.264  12.976  -9.386  1.00 98.17           C  
ATOM    887  O   VAL A 111      14.052  12.979  -6.523  1.00 98.17           O  
ATOM    888  CG1 VAL A 111      14.821  11.557  -9.032  1.00 98.17           C  
ATOM    889  CG2 VAL A 111      14.153  13.717 -10.127  1.00 98.17           C  
ATOM    890  N   ALA A 112      14.000  15.134  -7.055  1.00 98.16           N  
ATOM    891  CA  ALA A 112      12.818  15.460  -6.260  1.00 98.16           C  
ATOM    892  C   ALA A 112      11.562  15.474  -7.125  1.00 98.16           C  
ATOM    893  CB  ALA A 112      12.999  16.808  -5.566  1.00 98.16           C  
ATOM    894  O   ALA A 112      11.598  15.915  -8.276  1.00 98.16           O  
ATOM    895  N   ALA A 113      10.452  14.945  -6.536  1.00 98.08           N  
ATOM    896  CA  ALA A 113       9.204  14.928  -7.294  1.00 98.08           C  
ATOM    897  C   ALA A 113       8.008  14.691  -6.376  1.00 98.08           C  
ATOM    898  CB  ALA A 113       9.256  13.857  -8.381  1.00 98.08           C  
ATOM    899  O   ALA A 113       8.171  14.257  -5.233  1.00 98.08           O  
ATOM    900  N   VAL A 114       6.865  15.053  -6.876  1.00 97.80           N  
ATOM    901  CA  VAL A 114       5.608  14.715  -6.216  1.00 97.80           C  
ATOM    902  C   VAL A 114       4.794  13.776  -7.104  1.00 97.80           C  
ATOM    903  CB  VAL A 114       4.785  15.979  -5.882  1.00 97.80           C  
ATOM    904  O   VAL A 114       4.821  13.893  -8.331  1.00 97.80           O  
ATOM    905  CG1 VAL A 114       5.519  16.848  -4.863  1.00 97.80           C  
ATOM    906  CG2 VAL A 114       4.490  16.775  -7.152  1.00 97.80           C  
ATOM    907  N   ASN A 115       4.155  12.805  -6.470  1.00 96.75           N  
ATOM    908  CA  ASN A 115       3.314  11.831  -7.157  1.00 96.75           C  
ATOM    909  C   ASN A 115       1.836  12.200  -7.060  1.00 96.75           C  
ATOM    910  CB  ASN A 115       3.549  10.427  -6.596  1.00 96.75           C  
ATOM    911  O   ASN A 115       1.179  11.890  -6.065  1.00 96.75           O  
ATOM    912  CG  ASN A 115       2.966   9.341  -7.477  1.00 96.75           C  
ATOM    913  ND2 ASN A 115       3.139   8.089  -7.069  1.00 96.75           N  
ATOM    914  OD1 ASN A 115       2.365   9.623  -8.517  1.00 96.75           O  
ATOM    915  N   THR A 116       1.316  12.954  -8.051  1.00 97.06           N  
ATOM    916  CA  THR A 116      -0.071  13.405  -8.073  1.00 97.06           C  
ATOM    917  C   THR A 116      -0.988  12.307  -8.605  1.00 97.06           C  
ATOM    918  CB  THR A 116      -0.232  14.672  -8.933  1.00 97.06           C  
ATOM    919  O   THR A 116      -0.778  11.794  -9.706  1.00 97.06           O  
ATOM    920  CG2 THR A 116      -1.663  15.197  -8.876  1.00 97.06           C  
ATOM    921  OG1 THR A 116       0.656  15.687  -8.449  1.00 97.06           O  
ATOM    922  N   LYS A 117      -2.006  11.957  -7.821  1.00 96.98           N  
ATOM    923  CA  LYS A 117      -2.920  10.877  -8.181  1.00 96.98           C  
ATOM    924  C   LYS A 117      -4.312  11.417  -8.497  1.00 96.98           C  
ATOM    925  CB  LYS A 117      -3.001   9.845  -7.055  1.00 96.98           C  
ATOM    926  O   LYS A 117      -4.865  12.207  -7.730  1.00 96.98           O  
ATOM    927  CG  LYS A 117      -1.672   9.182  -6.726  1.00 96.98           C  
ATOM    928  CD  LYS A 117      -1.789   8.265  -5.515  1.00 96.98           C  
ATOM    929  CE  LYS A 117      -0.436   7.693  -5.112  1.00 96.98           C  
ATOM    930  NZ  LYS A 117      -0.530   6.874  -3.867  1.00 96.98           N  
ATOM    931  N   THR A 118      -4.791  11.034  -9.677  1.00 97.64           N  
ATOM    932  CA  THR A 118      -6.142  11.366 -10.114  1.00 97.64           C  
ATOM    933  C   THR A 118      -6.972  10.101 -10.316  1.00 97.64           C  
ATOM    934  CB  THR A 118      -6.123  12.185 -11.418  1.00 97.64           C  
ATOM    935  O   THR A 118      -6.490   9.122 -10.889  1.00 97.64           O  
ATOM    936  CG2 THR A 118      -7.525  12.652 -11.795  1.00 97.64           C  
ATOM    937  OG1 THR A 118      -5.280  13.330 -11.244  1.00 97.64           O  
ATOM    938  N   TYR A 119      -8.197  10.119  -9.843  1.00 97.85           N  
ATOM    939  CA  TYR A 119      -9.087   8.965  -9.911  1.00 97.85           C  
ATOM    940  C   TYR A 119     -10.306   9.267 -10.774  1.00 97.85           C  
ATOM    941  CB  TYR A 119      -9.533   8.546  -8.507  1.00 97.85           C  
ATOM    942  O   TYR A 119     -11.015  10.247 -10.537  1.00 97.85           O  
ATOM    943  CG  TYR A 119      -8.390   8.181  -7.591  1.00 97.85           C  
ATOM    944  CD1 TYR A 119      -7.870   6.888  -7.575  1.00 97.85           C  
ATOM    945  CD2 TYR A 119      -7.828   9.126  -6.739  1.00 97.85           C  
ATOM    946  CE1 TYR A 119      -6.818   6.546  -6.732  1.00 97.85           C  
ATOM    947  CE2 TYR A 119      -6.776   8.795  -5.891  1.00 97.85           C  
ATOM    948  OH  TYR A 119      -5.237   7.172  -5.058  1.00 97.85           O  
ATOM    949  CZ  TYR A 119      -6.278   7.505  -5.895  1.00 97.85           C  
ATOM    950  N   ILE A 120     -10.502   8.446 -11.742  1.00 97.90           N  
ATOM    951  CA  ILE A 120     -11.654   8.582 -12.626  1.00 97.90           C  
ATOM    952  C   ILE A 120     -12.522   7.329 -12.540  1.00 97.90           C  
ATOM    953  CB  ILE A 120     -11.219   8.833 -14.087  1.00 97.90           C  
ATOM    954  O   ILE A 120     -12.063   6.226 -12.846  1.00 97.90           O  
ATOM    955  CG1 ILE A 120     -10.321  10.073 -14.171  1.00 97.90           C  
ATOM    956  CG2 ILE A 120     -12.442   8.980 -14.997  1.00 97.90           C  
ATOM    957  CD1 ILE A 120      -9.791  10.360 -15.569  1.00 97.90           C  
ATOM    958  N   PHE A 121     -13.767   7.515 -12.176  1.00 98.29           N  
ATOM    959  CA  PHE A 121     -14.695   6.409 -11.972  1.00 98.29           C  
ATOM    960  C   PHE A 121     -14.943   5.663 -13.277  1.00 98.29           C  
ATOM    961  CB  PHE A 121     -16.021   6.917 -11.397  1.00 98.29           C  
ATOM    962  O   PHE A 121     -15.162   6.283 -14.320  1.00 98.29           O  
ATOM    963  CG  PHE A 121     -16.994   5.822 -11.056  1.00 98.29           C  
ATOM    964  CD1 PHE A 121     -18.220   5.736 -11.704  1.00 98.29           C  
ATOM    965  CD2 PHE A 121     -16.683   4.877 -10.088  1.00 98.29           C  
ATOM    966  CE1 PHE A 121     -19.124   4.723 -11.391  1.00 98.29           C  
ATOM    967  CE2 PHE A 121     -17.580   3.861  -9.769  1.00 98.29           C  
ATOM    968  CZ  PHE A 121     -18.800   3.786 -10.421  1.00 98.29           C  
ATOM    969  N   GLN A 122     -14.893   4.328 -13.167  1.00 98.22           N  
ATOM    970  CA  GLN A 122     -15.149   3.453 -14.307  1.00 98.22           C  
ATOM    971  C   GLN A 122     -16.427   2.645 -14.103  1.00 98.22           C  
ATOM    972  CB  GLN A 122     -13.965   2.513 -14.540  1.00 98.22           C  
ATOM    973  O   GLN A 122     -16.390   1.544 -13.550  1.00 98.22           O  
ATOM    974  CG  GLN A 122     -12.656   3.234 -14.831  1.00 98.22           C  
ATOM    975  CD  GLN A 122     -12.656   3.929 -16.180  1.00 98.22           C  
ATOM    976  NE2 GLN A 122     -12.018   5.093 -16.247  1.00 98.22           N  
ATOM    977  OE1 GLN A 122     -13.224   3.424 -17.153  1.00 98.22           O  
ATOM    978  N   PRO A 123     -17.579   3.119 -14.653  1.00 97.11           N  
ATOM    979  CA  PRO A 123     -18.861   2.444 -14.435  1.00 97.11           C  
ATOM    980  C   PRO A 123     -18.903   1.046 -15.048  1.00 97.11           C  
ATOM    981  CB  PRO A 123     -19.868   3.371 -15.120  1.00 97.11           C  
ATOM    982  O   PRO A 123     -19.531   0.142 -14.490  1.00 97.11           O  
ATOM    983  CG  PRO A 123     -19.045   4.220 -16.034  1.00 97.11           C  
ATOM    984  CD  PRO A 123     -17.676   4.375 -15.438  1.00 97.11           C  
ATOM    985  N   ASN A 124     -18.176   0.827 -16.109  1.00 97.83           N  
ATOM    986  CA  ASN A 124     -18.205  -0.437 -16.837  1.00 97.83           C  
ATOM    987  C   ASN A 124     -17.400  -1.517 -16.119  1.00 97.83           C  
ATOM    988  CB  ASN A 124     -17.684  -0.248 -18.263  1.00 97.83           C  
ATOM    989  O   ASN A 124     -17.579  -2.708 -16.380  1.00 97.83           O  
ATOM    990  CG  ASN A 124     -16.267   0.289 -18.301  1.00 97.83           C  
ATOM    991  ND2 ASN A 124     -15.655   0.266 -19.479  1.00 97.83           N  
ATOM    992  OD1 ASN A 124     -15.726   0.721 -17.280  1.00 97.83           O  
ATOM    993  N   MET A 125     -16.590  -1.158 -15.187  1.00 97.77           N  
ATOM    994  CA  MET A 125     -15.771  -2.096 -14.425  1.00 97.77           C  
ATOM    995  C   MET A 125     -16.207  -2.137 -12.964  1.00 97.77           C  
ATOM    996  CB  MET A 125     -14.292  -1.719 -14.519  1.00 97.77           C  
ATOM    997  O   MET A 125     -15.542  -2.755 -12.131  1.00 97.77           O  
ATOM    998  CG  MET A 125     -13.723  -1.814 -15.926  1.00 97.77           C  
ATOM    999  SD  MET A 125     -11.957  -1.321 -16.004  1.00 97.77           S  
ATOM   1000  CE  MET A 125     -11.184  -2.778 -15.248  1.00 97.77           C  
ATOM   1001  N   SER A 126     -17.266  -1.325 -12.681  1.00 98.34           N  
ATOM   1002  CA  SER A 126     -17.792  -1.260 -11.322  1.00 98.34           C  
ATOM   1003  C   SER A 126     -19.086  -2.056 -11.190  1.00 98.34           C  
ATOM   1004  CB  SER A 126     -18.033   0.193 -10.909  1.00 98.34           C  
ATOM   1005  O   SER A 126     -19.776  -2.297 -12.183  1.00 98.34           O  
ATOM   1006  OG  SER A 126     -16.821   0.928 -10.921  1.00 98.34           O  
ATOM   1007  N   ARG A 127     -19.334  -2.613 -10.009  1.00 96.78           N  
ATOM   1008  CA  ARG A 127     -20.548  -3.364  -9.708  1.00 96.78           C  
ATOM   1009  C   ARG A 127     -21.782  -2.474  -9.808  1.00 96.78           C  
ATOM   1010  CB  ARG A 127     -20.462  -3.987  -8.312  1.00 96.78           C  
ATOM   1011  O   ARG A 127     -22.842  -2.921 -10.252  1.00 96.78           O  
ATOM   1012  CG  ARG A 127     -21.718  -4.735  -7.894  1.00 96.78           C  
ATOM   1013  CD  ARG A 127     -21.666  -5.149  -6.430  1.00 96.78           C  
ATOM   1014  NE  ARG A 127     -22.974  -5.581  -5.945  1.00 96.78           N  
ATOM   1015  NH1 ARG A 127     -22.209  -6.273  -3.877  1.00 96.78           N  
ATOM   1016  NH2 ARG A 127     -24.431  -6.463  -4.405  1.00 96.78           N  
ATOM   1017  CZ  ARG A 127     -23.201  -6.105  -4.743  1.00 96.78           C  
ATOM   1018  N   GLY A 128     -21.671  -1.231  -9.381  1.00 96.25           N  
ATOM   1019  CA  GLY A 128     -22.785  -0.296  -9.358  1.00 96.25           C  
ATOM   1020  C   GLY A 128     -22.344   1.156  -9.343  1.00 96.25           C  
ATOM   1021  O   GLY A 128     -21.160   1.452  -9.517  1.00 96.25           O  
ATOM   1022  N   PRO A 129     -23.330   2.057  -9.205  1.00 97.32           N  
ATOM   1023  CA  PRO A 129     -22.997   3.484  -9.214  1.00 97.32           C  
ATOM   1024  C   PRO A 129     -22.394   3.957  -7.894  1.00 97.32           C  
ATOM   1025  CB  PRO A 129     -24.347   4.159  -9.471  1.00 97.32           C  
ATOM   1026  O   PRO A 129     -22.456   3.242  -6.890  1.00 97.32           O  
ATOM   1027  CG  PRO A 129     -25.353   3.256  -8.833  1.00 97.32           C  
ATOM   1028  CD  PRO A 129     -24.898   1.835  -9.009  1.00 97.32           C  
ATOM   1029  N   GLU A 130     -21.799   5.142  -7.915  1.00 96.74           N  
ATOM   1030  CA  GLU A 130     -21.217   5.751  -6.723  1.00 96.74           C  
ATOM   1031  C   GLU A 130     -22.296   6.125  -5.711  1.00 96.74           C  
ATOM   1032  CB  GLU A 130     -20.396   6.988  -7.098  1.00 96.74           C  
ATOM   1033  O   GLU A 130     -21.993   6.413  -4.551  1.00 96.74           O  
ATOM   1034  CG  GLU A 130     -19.078   6.666  -7.787  1.00 96.74           C  
ATOM   1035  CD  GLU A 130     -18.202   7.889  -8.006  1.00 96.74           C  
ATOM   1036  OE1 GLU A 130     -17.226   8.081  -7.245  1.00 96.74           O  
ATOM   1037  OE2 GLU A 130     -18.493   8.662  -8.946  1.00 96.74           O  
ATOM   1038  N   SER A 131     -23.552   6.067  -6.189  1.00 98.09           N  
ATOM   1039  CA  SER A 131     -24.678   6.482  -5.358  1.00 98.09           C  
ATOM   1040  C   SER A 131     -25.198   5.324  -4.514  1.00 98.09           C  
ATOM   1041  CB  SER A 131     -25.808   7.039  -6.226  1.00 98.09           C  
ATOM   1042  O   SER A 131     -26.166   5.480  -3.766  1.00 98.09           O  
ATOM   1043  OG  SER A 131     -26.227   6.080  -7.182  1.00 98.09           O  
ATOM   1044  N   GLU A 132     -24.541   4.107  -4.634  1.00 98.00           N  
ATOM   1045  CA  GLU A 132     -24.935   2.952  -3.833  1.00 98.00           C  
ATOM   1046  C   GLU A 132     -24.726   3.216  -2.345  1.00 98.00           C  
ATOM   1047  CB  GLU A 132     -24.152   1.709  -4.262  1.00 98.00           C  
ATOM   1048  O   GLU A 132     -23.712   3.795  -1.948  1.00 98.00           O  
ATOM   1049  CG  GLU A 132     -24.660   0.417  -3.639  1.00 98.00           C  
ATOM   1050  CD  GLU A 132     -24.191  -0.829  -4.374  1.00 98.00           C  
ATOM   1051  OE1 GLU A 132     -24.672  -1.940  -4.054  1.00 98.00           O  
ATOM   1052  OE2 GLU A 132     -23.335  -0.693  -5.276  1.00 98.00           O  
ATOM   1053  N   LEU A 133     -25.636   2.798  -1.494  1.00 98.45           N  
ATOM   1054  CA  LEU A 133     -25.626   3.077  -0.062  1.00 98.45           C  
ATOM   1055  C   LEU A 133     -24.891   1.980   0.700  1.00 98.45           C  
ATOM   1056  CB  LEU A 133     -27.056   3.212   0.467  1.00 98.45           C  
ATOM   1057  O   LEU A 133     -25.109   0.792   0.451  1.00 98.45           O  
ATOM   1058  CG  LEU A 133     -27.849   4.425  -0.022  1.00 98.45           C  
ATOM   1059  CD1 LEU A 133     -29.317   4.292   0.369  1.00 98.45           C  
ATOM   1060  CD2 LEU A 133     -27.256   5.713   0.538  1.00 98.45           C  
ATOM   1061  N   ILE A 134     -24.047   2.417   1.633  1.00 98.50           N  
ATOM   1062  CA  ILE A 134     -23.275   1.505   2.470  1.00 98.50           C  
ATOM   1063  C   ILE A 134     -23.451   1.881   3.940  1.00 98.50           C  
ATOM   1064  CB  ILE A 134     -21.778   1.519   2.089  1.00 98.50           C  
ATOM   1065  O   ILE A 134     -23.283   3.044   4.314  1.00 98.50           O  
ATOM   1066  CG1 ILE A 134     -21.601   1.179   0.605  1.00 98.50           C  
ATOM   1067  CG2 ILE A 134     -20.987   0.548   2.971  1.00 98.50           C  
ATOM   1068  CD1 ILE A 134     -22.072  -0.220   0.230  1.00 98.50           C  
ATOM   1069  N   ARG A 135     -23.922   0.867   4.713  1.00 98.62           N  
ATOM   1070  CA  ARG A 135     -23.972   1.049   6.160  1.00 98.62           C  
ATOM   1071  C   ARG A 135     -22.672   0.595   6.814  1.00 98.62           C  
ATOM   1072  CB  ARG A 135     -25.154   0.283   6.758  1.00 98.62           C  
ATOM   1073  O   ARG A 135     -22.276  -0.565   6.682  1.00 98.62           O  
ATOM   1074  CG  ARG A 135     -25.267   0.406   8.269  1.00 98.62           C  
ATOM   1075  CD  ARG A 135     -26.396  -0.452   8.822  1.00 98.62           C  
ATOM   1076  NE  ARG A 135     -27.682  -0.103   8.223  1.00 98.62           N  
ATOM   1077  NH1 ARG A 135     -28.954  -0.981   9.940  1.00 98.62           N  
ATOM   1078  NH2 ARG A 135     -29.974  -0.001   8.136  1.00 98.62           N  
ATOM   1079  CZ  ARG A 135     -28.867  -0.363   8.768  1.00 98.62           C  
ATOM   1080  N   THR A 136     -21.997   1.528   7.482  1.00 98.23           N  
ATOM   1081  CA  THR A 136     -20.733   1.208   8.136  1.00 98.23           C  
ATOM   1082  C   THR A 136     -20.559   2.032   9.409  1.00 98.23           C  
ATOM   1083  CB  THR A 136     -19.539   1.453   7.195  1.00 98.23           C  
ATOM   1084  O   THR A 136     -21.474   2.748   9.821  1.00 98.23           O  
ATOM   1085  CG2 THR A 136     -19.345   2.943   6.929  1.00 98.23           C  
ATOM   1086  OG1 THR A 136     -18.349   0.928   7.795  1.00 98.23           O  
ATOM   1087  N   VAL A 137     -19.401   1.820  10.088  1.00 98.06           N  
ATOM   1088  CA  VAL A 137     -19.085   2.539  11.317  1.00 98.06           C  
ATOM   1089  C   VAL A 137     -19.014   4.038  11.036  1.00 98.06           C  
ATOM   1090  CB  VAL A 137     -17.756   2.049  11.936  1.00 98.06           C  
ATOM   1091  O   VAL A 137     -18.451   4.460  10.023  1.00 98.06           O  
ATOM   1092  CG1 VAL A 137     -17.427   2.838  13.202  1.00 98.06           C  
ATOM   1093  CG2 VAL A 137     -17.828   0.554  12.237  1.00 98.06           C  
ATOM   1094  N   ASN A 138     -19.717   4.792  11.870  1.00 97.95           N  
ATOM   1095  CA  ASN A 138     -19.573   6.243  11.838  1.00 97.95           C  
ATOM   1096  C   ASN A 138     -18.199   6.681  12.335  1.00 97.95           C  
ATOM   1097  CB  ASN A 138     -20.674   6.911  12.665  1.00 97.95           C  
ATOM   1098  O   ASN A 138     -18.011   6.912  13.531  1.00 97.95           O  
ATOM   1099  CG  ASN A 138     -20.745   8.409  12.442  1.00 97.95           C  
ATOM   1100  ND2 ASN A 138     -21.885   9.004  12.775  1.00 97.95           N  
ATOM   1101  OD1 ASN A 138     -19.784   9.025  11.975  1.00 97.95           O  
ATOM   1102  N   ILE A 139     -17.177   6.741  11.437  1.00 97.56           N  
ATOM   1103  CA  ILE A 139     -15.765   6.911  11.762  1.00 97.56           C  
ATOM   1104  C   ILE A 139     -15.552   8.259  12.448  1.00 97.56           C  
ATOM   1105  CB  ILE A 139     -14.878   6.805  10.502  1.00 97.56           C  
ATOM   1106  O   ILE A 139     -14.862   8.341  13.467  1.00 97.56           O  
ATOM   1107  CG1 ILE A 139     -14.962   5.394   9.907  1.00 97.56           C  
ATOM   1108  CG2 ILE A 139     -13.429   7.177  10.828  1.00 97.56           C  
ATOM   1109  CD1 ILE A 139     -14.216   5.233   8.590  1.00 97.56           C  
ATOM   1110  N   PRO A 140     -16.194   9.349  11.925  1.00 96.85           N  
ATOM   1111  CA  PRO A 140     -16.035  10.616  12.643  1.00 96.85           C  
ATOM   1112  C   PRO A 140     -16.546  10.548  14.080  1.00 96.85           C  
ATOM   1113  CB  PRO A 140     -16.867  11.597  11.813  1.00 96.85           C  
ATOM   1114  O   PRO A 140     -15.894  11.057  14.996  1.00 96.85           O  
ATOM   1115  CG  PRO A 140     -16.866  11.027  10.432  1.00 96.85           C  
ATOM   1116  CD  PRO A 140     -16.886   9.528  10.535  1.00 96.85           C  
ATOM   1117  N   ALA A 141     -17.728   9.967  14.254  1.00 97.13           N  
ATOM   1118  CA  ALA A 141     -18.295   9.857  15.596  1.00 97.13           C  
ATOM   1119  C   ALA A 141     -17.379   9.054  16.514  1.00 97.13           C  
ATOM   1120  CB  ALA A 141     -19.679   9.216  15.537  1.00 97.13           C  
ATOM   1121  O   ALA A 141     -17.118   9.459  17.650  1.00 97.13           O  
ATOM   1122  N   MET A 142     -16.861   7.911  16.033  1.00 97.36           N  
ATOM   1123  CA  MET A 142     -15.951   7.068  16.802  1.00 97.36           C  
ATOM   1124  C   MET A 142     -14.672   7.822  17.148  1.00 97.36           C  
ATOM   1125  CB  MET A 142     -15.613   5.794  16.026  1.00 97.36           C  
ATOM   1126  O   MET A 142     -14.152   7.695  18.259  1.00 97.36           O  
ATOM   1127  CG  MET A 142     -14.830   4.773  16.836  1.00 97.36           C  
ATOM   1128  SD  MET A 142     -15.763   4.168  18.295  1.00 97.36           S  
ATOM   1129  CE  MET A 142     -14.414   4.018  19.499  1.00 97.36           C  
ATOM   1130  N   THR A 143     -14.200   8.600  16.249  1.00 96.25           N  
ATOM   1131  CA  THR A 143     -12.990   9.390  16.443  1.00 96.25           C  
ATOM   1132  C   THR A 143     -13.200  10.442  17.529  1.00 96.25           C  
ATOM   1133  CB  THR A 143     -12.555  10.078  15.136  1.00 96.25           C  
ATOM   1134  O   THR A 143     -12.370  10.587  18.429  1.00 96.25           O  
ATOM   1135  CG2 THR A 143     -11.285  10.897  15.341  1.00 96.25           C  
ATOM   1136  OG1 THR A 143     -12.310   9.080  14.137  1.00 96.25           O  
ATOM   1137  N   VAL A 144     -14.264  11.152  17.436  1.00 95.72           N  
ATOM   1138  CA  VAL A 144     -14.576  12.210  18.391  1.00 95.72           C  
ATOM   1139  C   VAL A 144     -14.767  11.610  19.782  1.00 95.72           C  
ATOM   1140  CB  VAL A 144     -15.837  12.998  17.972  1.00 95.72           C  
ATOM   1141  O   VAL A 144     -14.232  12.126  20.766  1.00 95.72           O  
ATOM   1142  CG1 VAL A 144     -16.316  13.895  19.112  1.00 95.72           C  
ATOM   1143  CG2 VAL A 144     -15.557  13.826  16.719  1.00 95.72           C  
ATOM   1144  N   MET A 145     -15.506  10.525  19.884  1.00 96.21           N  
ATOM   1145  CA  MET A 145     -15.739   9.871  21.169  1.00 96.21           C  
ATOM   1146  C   MET A 145     -14.426   9.401  21.786  1.00 96.21           C  
ATOM   1147  CB  MET A 145     -16.693   8.687  21.005  1.00 96.21           C  
ATOM   1148  O   MET A 145     -14.202   9.572  22.985  1.00 96.21           O  
ATOM   1149  CG  MET A 145     -18.125   9.093  20.695  1.00 96.21           C  
ATOM   1150  SD  MET A 145     -19.281   7.668  20.722  1.00 96.21           S  
ATOM   1151  CE  MET A 145     -18.810   6.845  19.175  1.00 96.21           C  
ATOM   1152  N   GLU A 146     -13.527   8.849  20.969  1.00 94.51           N  
ATOM   1153  CA  GLU A 146     -12.231   8.377  21.447  1.00 94.51           C  
ATOM   1154  C   GLU A 146     -11.358   9.539  21.911  1.00 94.51           C  
ATOM   1155  CB  GLU A 146     -11.512   7.583  20.354  1.00 94.51           C  
ATOM   1156  O   GLU A 146     -10.664   9.434  22.925  1.00 94.51           O  
ATOM   1157  CG  GLU A 146     -10.238   6.899  20.828  1.00 94.51           C  
ATOM   1158  CD  GLU A 146     -10.483   5.851  21.902  1.00 94.51           C  
ATOM   1159  OE1 GLU A 146      -9.545   5.536  22.669  1.00 94.51           O  
ATOM   1160  OE2 GLU A 146     -11.623   5.340  21.977  1.00 94.51           O  
ATOM   1161  N   GLN A 147     -11.420  10.557  21.209  1.00 93.39           N  
ATOM   1162  CA  GLN A 147     -10.597  11.725  21.504  1.00 93.39           C  
ATOM   1163  C   GLN A 147     -10.991  12.351  22.839  1.00 93.39           C  
ATOM   1164  CB  GLN A 147     -10.712  12.760  20.385  1.00 93.39           C  
ATOM   1165  O   GLN A 147     -10.131  12.813  23.592  1.00 93.39           O  
ATOM   1166  CG  GLN A 147      -9.838  13.990  20.591  1.00 93.39           C  
ATOM   1167  CD  GLN A 147      -9.841  14.921  19.394  1.00 93.39           C  
ATOM   1168  NE2 GLN A 147      -9.403  16.158  19.603  1.00 93.39           N  
ATOM   1169  OE1 GLN A 147     -10.234  14.532  18.289  1.00 93.39           O  
ATOM   1170  N   PHE A 148     -12.303  12.366  23.179  1.00 93.62           N  
ATOM   1171  CA  PHE A 148     -12.783  13.131  24.323  1.00 93.62           C  
ATOM   1172  C   PHE A 148     -13.286  12.204  25.423  1.00 93.62           C  
ATOM   1173  CB  PHE A 148     -13.896  14.095  23.899  1.00 93.62           C  
ATOM   1174  O   PHE A 148     -13.976  12.643  26.345  1.00 93.62           O  
ATOM   1175  CG  PHE A 148     -13.416  15.239  23.047  1.00 93.62           C  
ATOM   1176  CD1 PHE A 148     -12.759  16.322  23.618  1.00 93.62           C  
ATOM   1177  CD2 PHE A 148     -13.622  15.231  21.673  1.00 93.62           C  
ATOM   1178  CE1 PHE A 148     -12.314  17.382  22.832  1.00 93.62           C  
ATOM   1179  CE2 PHE A 148     -13.180  16.287  20.881  1.00 93.62           C  
ATOM   1180  CZ  PHE A 148     -12.527  17.362  21.463  1.00 93.62           C  
ATOM   1181  N   LYS A 149     -12.972  10.913  25.345  1.00 93.61           N  
ATOM   1182  CA  LYS A 149     -13.495   9.927  26.286  1.00 93.61           C  
ATOM   1183  C   LYS A 149     -13.003  10.205  27.703  1.00 93.61           C  
ATOM   1184  CB  LYS A 149     -13.095   8.514  25.860  1.00 93.61           C  
ATOM   1185  O   LYS A 149     -13.679   9.868  28.678  1.00 93.61           O  
ATOM   1186  CG  LYS A 149     -11.598   8.250  25.919  1.00 93.61           C  
ATOM   1187  CD  LYS A 149     -11.263   6.831  25.477  1.00 93.61           C  
ATOM   1188  CE  LYS A 149      -9.764   6.567  25.530  1.00 93.61           C  
ATOM   1189  NZ  LYS A 149      -9.428   5.183  25.079  1.00 93.61           N  
ATOM   1190  N   ASP A 150     -11.880  10.889  27.881  1.00 93.77           N  
ATOM   1191  CA  ASP A 150     -11.300  11.107  29.203  1.00 93.77           C  
ATOM   1192  C   ASP A 150     -11.648  12.496  29.733  1.00 93.77           C  
ATOM   1193  CB  ASP A 150      -9.782  10.925  29.159  1.00 93.77           C  
ATOM   1194  O   ASP A 150     -11.140  12.912  30.777  1.00 93.77           O  
ATOM   1195  CG  ASP A 150      -9.364   9.507  28.810  1.00 93.77           C  
ATOM   1196  OD1 ASP A 150      -9.928   8.548  29.379  1.00 93.77           O  
ATOM   1197  OD2 ASP A 150      -8.461   9.348  27.961  1.00 93.77           O  
ATOM   1198  N   GLN A 151     -12.538  13.285  29.062  1.00 94.35           N  
ATOM   1199  CA  GLN A 151     -13.042  14.594  29.464  1.00 94.35           C  
ATOM   1200  C   GLN A 151     -14.551  14.557  29.687  1.00 94.35           C  
ATOM   1201  CB  GLN A 151     -12.692  15.651  28.415  1.00 94.35           C  
ATOM   1202  O   GLN A 151     -15.327  14.810  28.763  1.00 94.35           O  
ATOM   1203  CG  GLN A 151     -11.197  15.805  28.172  1.00 94.35           C  
ATOM   1204  CD  GLN A 151     -10.881  16.797  27.069  1.00 94.35           C  
ATOM   1205  NE2 GLN A 151      -9.836  16.514  26.299  1.00 94.35           N  
ATOM   1206  OE1 GLN A 151     -11.570  17.810  26.911  1.00 94.35           O  
ATOM   1207  N   PRO A 152     -15.023  14.237  30.896  1.00 93.04           N  
ATOM   1208  CA  PRO A 152     -16.426  13.938  31.194  1.00 93.04           C  
ATOM   1209  C   PRO A 152     -17.365  15.084  30.823  1.00 93.04           C  
ATOM   1210  CB  PRO A 152     -16.424  13.703  32.707  1.00 93.04           C  
ATOM   1211  O   PRO A 152     -18.454  14.848  30.294  1.00 93.04           O  
ATOM   1212  CG  PRO A 152     -15.016  13.320  33.031  1.00 93.04           C  
ATOM   1213  CD  PRO A 152     -14.105  13.944  32.013  1.00 93.04           C  
ATOM   1214  N   LEU A 153     -16.973  16.365  31.068  1.00 93.15           N  
ATOM   1215  CA  LEU A 153     -17.829  17.509  30.776  1.00 93.15           C  
ATOM   1216  C   LEU A 153     -18.053  17.650  29.274  1.00 93.15           C  
ATOM   1217  CB  LEU A 153     -17.216  18.795  31.336  1.00 93.15           C  
ATOM   1218  O   LEU A 153     -19.194  17.766  28.820  1.00 93.15           O  
ATOM   1219  CG  LEU A 153     -17.223  18.942  32.858  1.00 93.15           C  
ATOM   1220  CD1 LEU A 153     -16.404  20.159  33.277  1.00 93.15           C  
ATOM   1221  CD2 LEU A 153     -18.652  19.049  33.379  1.00 93.15           C  
ATOM   1222  N   ILE A 154     -16.914  17.596  28.536  1.00 92.67           N  
ATOM   1223  CA  ILE A 154     -16.980  17.727  27.085  1.00 92.67           C  
ATOM   1224  C   ILE A 154     -17.651  16.494  26.485  1.00 92.67           C  
ATOM   1225  CB  ILE A 154     -15.576  17.925  26.471  1.00 92.67           C  
ATOM   1226  O   ILE A 154     -18.467  16.607  25.568  1.00 92.67           O  
ATOM   1227  CG1 ILE A 154     -14.950  19.229  26.978  1.00 92.67           C  
ATOM   1228  CG2 ILE A 154     -15.648  17.912  24.941  1.00 92.67           C  
ATOM   1229  CD1 ILE A 154     -13.508  19.437  26.536  1.00 92.67           C  
ATOM   1230  N   ALA A 155     -17.318  15.330  27.019  1.00 94.44           N  
ATOM   1231  CA  ALA A 155     -17.905  14.076  26.553  1.00 94.44           C  
ATOM   1232  C   ALA A 155     -19.424  14.096  26.692  1.00 94.44           C  
ATOM   1233  CB  ALA A 155     -17.319  12.896  27.324  1.00 94.44           C  
ATOM   1234  O   ALA A 155     -20.142  13.670  25.785  1.00 94.44           O  
ATOM   1235  N   ASN A 156     -19.987  14.614  27.860  1.00 93.71           N  
ATOM   1236  CA  ASN A 156     -21.424  14.696  28.098  1.00 93.71           C  
ATOM   1237  C   ASN A 156     -22.104  15.636  27.106  1.00 93.71           C  
ATOM   1238  CB  ASN A 156     -21.706  15.145  29.533  1.00 93.71           C  
ATOM   1239  O   ASN A 156     -23.203  15.350  26.627  1.00 93.71           O  
ATOM   1240  CG  ASN A 156     -21.481  14.040  30.546  1.00 93.71           C  
ATOM   1241  ND2 ASN A 156     -21.254  14.419  31.798  1.00 93.71           N  
ATOM   1242  OD1 ASN A 156     -21.511  12.854  30.206  1.00 93.71           O  
ATOM   1243  N   LEU A 157     -21.436  16.737  26.774  1.00 93.46           N  
ATOM   1244  CA  LEU A 157     -21.964  17.688  25.802  1.00 93.46           C  
ATOM   1245  C   LEU A 157     -22.031  17.064  24.412  1.00 93.46           C  
ATOM   1246  CB  LEU A 157     -21.100  18.952  25.765  1.00 93.46           C  
ATOM   1247  O   LEU A 157     -23.033  17.210  23.709  1.00 93.46           O  
ATOM   1248  CG  LEU A 157     -21.216  19.887  26.970  1.00 93.46           C  
ATOM   1249  CD1 LEU A 157     -20.196  21.016  26.864  1.00 93.46           C  
ATOM   1250  CD2 LEU A 157     -22.631  20.445  27.080  1.00 93.46           C  
ATOM   1251  N   ILE A 158     -20.995  16.392  24.040  1.00 94.74           N  
ATOM   1252  CA  ILE A 158     -20.936  15.729  22.742  1.00 94.74           C  
ATOM   1253  C   ILE A 158     -21.998  14.634  22.672  1.00 94.74           C  
ATOM   1254  CB  ILE A 158     -19.535  15.134  22.474  1.00 94.74           C  
ATOM   1255  O   ILE A 158     -22.709  14.514  21.672  1.00 94.74           O  
ATOM   1256  CG1 ILE A 158     -18.505  16.255  22.293  1.00 94.74           C  
ATOM   1257  CG2 ILE A 158     -19.564  14.213  21.251  1.00 94.74           C  
ATOM   1258  CD1 ILE A 158     -17.061  15.770  22.266  1.00 94.74           C  
ATOM   1259  N   ALA A 159     -22.077  13.848  23.707  1.00 95.05           N  
ATOM   1260  CA  ALA A 159     -23.084  12.792  23.771  1.00 95.05           C  
ATOM   1261  C   ALA A 159     -24.491  13.366  23.632  1.00 95.05           C  
ATOM   1262  CB  ALA A 159     -22.956  12.015  25.080  1.00 95.05           C  
ATOM   1263  O   ALA A 159     -25.332  12.799  22.931  1.00 95.05           O  
ATOM   1264  N   ALA A 160     -24.807  14.472  24.333  1.00 93.76           N  
ATOM   1265  CA  ALA A 160     -26.104  15.140  24.261  1.00 93.76           C  
ATOM   1266  C   ALA A 160     -26.401  15.610  22.840  1.00 93.76           C  
ATOM   1267  CB  ALA A 160     -26.149  16.321  25.228  1.00 93.76           C  
ATOM   1268  O   ALA A 160     -27.518  15.442  22.344  1.00 93.76           O  
ATOM   1269  N   TYR A 161     -25.389  16.175  22.216  1.00 94.68           N  
ATOM   1270  CA  TYR A 161     -25.549  16.608  20.833  1.00 94.68           C  
ATOM   1271  C   TYR A 161     -25.852  15.423  19.923  1.00 94.68           C  
ATOM   1272  CB  TYR A 161     -24.290  17.331  20.346  1.00 94.68           C  
ATOM   1273  O   TYR A 161     -26.757  15.490  19.087  1.00 94.68           O  
ATOM   1274  CG  TYR A 161     -24.318  17.678  18.877  1.00 94.68           C  
ATOM   1275  CD1 TYR A 161     -23.702  16.857  17.935  1.00 94.68           C  
ATOM   1276  CD2 TYR A 161     -24.960  18.827  18.428  1.00 94.68           C  
ATOM   1277  CE1 TYR A 161     -23.724  17.173  16.581  1.00 94.68           C  
ATOM   1278  CE2 TYR A 161     -24.989  19.153  17.076  1.00 94.68           C  
ATOM   1279  OH  TYR A 161     -24.394  18.640  14.822  1.00 94.68           O  
ATOM   1280  CZ  TYR A 161     -24.369  18.321  16.162  1.00 94.68           C  
ATOM   1281  N   MET A 162     -25.043  14.435  20.030  1.00 96.39           N  
ATOM   1282  CA  MET A 162     -25.218  13.247  19.198  1.00 96.39           C  
ATOM   1283  C   MET A 162     -26.618  12.666  19.367  1.00 96.39           C  
ATOM   1284  CB  MET A 162     -24.167  12.190  19.542  1.00 96.39           C  
ATOM   1285  O   MET A 162     -27.249  12.263  18.389  1.00 96.39           O  
ATOM   1286  CG  MET A 162     -22.760  12.556  19.099  1.00 96.39           C  
ATOM   1287  SD  MET A 162     -21.522  11.287  19.570  1.00 96.39           S  
ATOM   1288  CE  MET A 162     -21.976   9.956  18.424  1.00 96.39           C  
ATOM   1289  N   ARG A 163     -27.154  12.631  20.562  1.00 94.17           N  
ATOM   1290  CA  ARG A 163     -28.503  12.141  20.824  1.00 94.17           C  
ATOM   1291  C   ARG A 163     -29.546  13.015  20.135  1.00 94.17           C  
ATOM   1292  CB  ARG A 163     -28.774  12.090  22.329  1.00 94.17           C  
ATOM   1293  O   ARG A 163     -30.485  12.503  19.522  1.00 94.17           O  
ATOM   1294  CG  ARG A 163     -28.106  10.921  23.036  1.00 94.17           C  
ATOM   1295  CD  ARG A 163     -28.442  10.893  24.520  1.00 94.17           C  
ATOM   1296  NE  ARG A 163     -27.430  10.173  25.288  1.00 94.17           N  
ATOM   1297  NH1 ARG A 163     -27.740  11.388  27.228  1.00 94.17           N  
ATOM   1298  NH2 ARG A 163     -26.183   9.707  27.160  1.00 94.17           N  
ATOM   1299  CZ  ARG A 163     -27.120  10.424  26.557  1.00 94.17           C  
ATOM   1300  N   SER A 164     -29.334  14.276  20.261  1.00 94.06           N  
ATOM   1301  CA  SER A 164     -30.278  15.221  19.672  1.00 94.06           C  
ATOM   1302  C   SER A 164     -30.249  15.152  18.148  1.00 94.06           C  
ATOM   1303  CB  SER A 164     -29.969  16.646  20.132  1.00 94.06           C  
ATOM   1304  O   SER A 164     -31.280  15.326  17.495  1.00 94.06           O  
ATOM   1305  OG  SER A 164     -28.827  17.154  19.463  1.00 94.06           O  
ATOM   1306  N   ALA A 165     -29.117  14.895  17.589  1.00 93.98           N  
ATOM   1307  CA  ALA A 165     -28.949  14.879  16.139  1.00 93.98           C  
ATOM   1308  C   ALA A 165     -29.126  13.469  15.582  1.00 93.98           C  
ATOM   1309  CB  ALA A 165     -27.578  15.430  15.755  1.00 93.98           C  
ATOM   1310  O   ALA A 165     -28.920  13.236  14.389  1.00 93.98           O  
ATOM   1311  N   ASP A 166     -29.530  12.494  16.471  1.00 92.49           N  
ATOM   1312  CA  ASP A 166     -29.723  11.096  16.100  1.00 92.49           C  
ATOM   1313  C   ASP A 166     -28.479  10.532  15.417  1.00 92.49           C  
ATOM   1314  CB  ASP A 166     -30.939  10.946  15.183  1.00 92.49           C  
ATOM   1315  O   ASP A 166     -28.581   9.846  14.398  1.00 92.49           O  
ATOM   1316  CG  ASP A 166     -31.442   9.516  15.093  1.00 92.49           C  
ATOM   1317  OD1 ASP A 166     -31.285   8.752  16.069  1.00 92.49           O  
ATOM   1318  OD2 ASP A 166     -31.998   9.149  14.035  1.00 92.49           O  
ATOM   1319  N   GLU A 167     -27.255  10.989  15.897  1.00 94.51           N  
ATOM   1320  CA  GLU A 167     -25.974  10.443  15.458  1.00 94.51           C  
ATOM   1321  C   GLU A 167     -25.562   9.248  16.313  1.00 94.51           C  
ATOM   1322  CB  GLU A 167     -24.887  11.520  15.501  1.00 94.51           C  
ATOM   1323  O   GLU A 167     -25.494   9.349  17.540  1.00 94.51           O  
ATOM   1324  CG  GLU A 167     -25.073  12.622  14.468  1.00 94.51           C  
ATOM   1325  CD  GLU A 167     -24.728  12.185  13.054  1.00 94.51           C  
ATOM   1326  OE1 GLU A 167     -25.057  12.919  12.094  1.00 94.51           O  
ATOM   1327  OE2 GLU A 167     -24.126  11.098  12.904  1.00 94.51           O  
ATOM   1328  N   GLY A 168     -25.321   8.144  15.659  1.00 95.42           N  
ATOM   1329  CA  GLY A 168     -24.945   6.935  16.375  1.00 95.42           C  
ATOM   1330  C   GLY A 168     -23.618   6.360  15.918  1.00 95.42           C  
ATOM   1331  O   GLY A 168     -22.833   7.044  15.258  1.00 95.42           O  
ATOM   1332  N   LEU A 169     -23.336   5.103  16.374  1.00 96.93           N  
ATOM   1333  CA  LEU A 169     -22.086   4.411  16.082  1.00 96.93           C  
ATOM   1334  C   LEU A 169     -22.019   4.006  14.614  1.00 96.93           C  
ATOM   1335  CB  LEU A 169     -21.938   3.174  16.972  1.00 96.93           C  
ATOM   1336  O   LEU A 169     -20.930   3.894  14.045  1.00 96.93           O  
ATOM   1337  CG  LEU A 169     -20.632   2.391  16.833  1.00 96.93           C  
ATOM   1338  CD1 LEU A 169     -19.439   3.292  17.132  1.00 96.93           C  
ATOM   1339  CD2 LEU A 169     -20.635   1.176  17.755  1.00 96.93           C  
ATOM   1340  N   PHE A 170     -23.178   3.875  14.016  1.00 98.07           N  
ATOM   1341  CA  PHE A 170     -23.250   3.458  12.621  1.00 98.07           C  
ATOM   1342  C   PHE A 170     -24.018   4.478  11.790  1.00 98.07           C  
ATOM   1343  CB  PHE A 170     -23.912   2.081  12.504  1.00 98.07           C  
ATOM   1344  O   PHE A 170     -24.900   5.169  12.304  1.00 98.07           O  
ATOM   1345  CG  PHE A 170     -23.238   1.012  13.322  1.00 98.07           C  
ATOM   1346  CD1 PHE A 170     -21.987   0.528  12.962  1.00 98.07           C  
ATOM   1347  CD2 PHE A 170     -23.857   0.492  14.451  1.00 98.07           C  
ATOM   1348  CE1 PHE A 170     -21.361  -0.462  13.717  1.00 98.07           C  
ATOM   1349  CE2 PHE A 170     -23.237  -0.497  15.210  1.00 98.07           C  
ATOM   1350  CZ  PHE A 170     -21.990  -0.973  14.841  1.00 98.07           C  
ATOM   1351  N   SER A 171     -23.604   4.600  10.546  1.00 97.60           N  
ATOM   1352  CA  SER A 171     -24.275   5.513   9.627  1.00 97.60           C  
ATOM   1353  C   SER A 171     -24.277   4.963   8.204  1.00 97.60           C  
ATOM   1354  CB  SER A 171     -23.604   6.887   9.650  1.00 97.60           C  
ATOM   1355  O   SER A 171     -23.519   4.045   7.887  1.00 97.60           O  
ATOM   1356  OG  SER A 171     -22.265   6.801   9.193  1.00 97.60           O  
ATOM   1357  N   THR A 172     -25.227   5.481   7.380  1.00 98.18           N  
ATOM   1358  CA  THR A 172     -25.352   5.049   5.992  1.00 98.18           C  
ATOM   1359  C   THR A 172     -25.023   6.194   5.038  1.00 98.18           C  
ATOM   1360  CB  THR A 172     -26.769   4.523   5.697  1.00 98.18           C  
ATOM   1361  O   THR A 172     -25.569   7.291   5.164  1.00 98.18           O  
ATOM   1362  CG2 THR A 172     -26.880   4.019   4.262  1.00 98.18           C  
ATOM   1363  OG1 THR A 172     -27.069   3.447   6.594  1.00 98.18           O  
ATOM   1364  N   HIS A 173     -24.073   5.923   4.151  1.00 98.30           N  
ATOM   1365  CA  HIS A 173     -23.661   6.906   3.155  1.00 98.30           C  
ATOM   1366  C   HIS A 173     -23.423   6.249   1.799  1.00 98.30           C  
ATOM   1367  CB  HIS A 173     -22.397   7.635   3.613  1.00 98.30           C  
ATOM   1368  O   HIS A 173     -23.304   5.025   1.709  1.00 98.30           O  
ATOM   1369  CG  HIS A 173     -22.586   8.437   4.862  1.00 98.30           C  
ATOM   1370  CD2 HIS A 173     -22.180   8.211   6.133  1.00 98.30           C  
ATOM   1371  ND1 HIS A 173     -23.273   9.632   4.882  1.00 98.30           N  
ATOM   1372  CE1 HIS A 173     -23.280  10.108   6.116  1.00 98.30           C  
ATOM   1373  NE2 HIS A 173     -22.623   9.265   6.895  1.00 98.30           N  
ATOM   1374  N   THR A 174     -23.410   7.060   0.725  1.00 98.48           N  
ATOM   1375  CA  THR A 174     -23.100   6.547  -0.605  1.00 98.48           C  
ATOM   1376  C   THR A 174     -21.614   6.220  -0.725  1.00 98.48           C  
ATOM   1377  CB  THR A 174     -23.496   7.555  -1.699  1.00 98.48           C  
ATOM   1378  O   THR A 174     -20.794   6.744   0.031  1.00 98.48           O  
ATOM   1379  CG2 THR A 174     -24.950   7.990  -1.545  1.00 98.48           C  
ATOM   1380  OG1 THR A 174     -22.652   8.709  -1.607  1.00 98.48           O  
ATOM   1381  N   VAL A 175     -21.282   5.397  -1.618  1.00 98.15           N  
ATOM   1382  CA  VAL A 175     -19.897   5.051  -1.921  1.00 98.15           C  
ATOM   1383  C   VAL A 175     -19.095   6.321  -2.195  1.00 98.15           C  
ATOM   1384  CB  VAL A 175     -19.803   4.090  -3.127  1.00 98.15           C  
ATOM   1385  O   VAL A 175     -18.007   6.506  -1.645  1.00 98.15           O  
ATOM   1386  CG1 VAL A 175     -18.355   3.950  -3.593  1.00 98.15           C  
ATOM   1387  CG2 VAL A 175     -20.387   2.725  -2.768  1.00 98.15           C  
ATOM   1388  N   GLY A 176     -19.627   7.182  -3.025  1.00 97.67           N  
ATOM   1389  CA  GLY A 176     -18.973   8.443  -3.339  1.00 97.67           C  
ATOM   1390  C   GLY A 176     -18.707   9.297  -2.114  1.00 97.67           C  
ATOM   1391  O   GLY A 176     -17.620   9.861  -1.968  1.00 97.67           O  
ATOM   1392  N   GLU A 177     -19.653   9.329  -1.215  1.00 98.15           N  
ATOM   1393  CA  GLU A 177     -19.529  10.123   0.003  1.00 98.15           C  
ATOM   1394  C   GLU A 177     -18.469   9.541   0.935  1.00 98.15           C  
ATOM   1395  CB  GLU A 177     -20.875  10.212   0.727  1.00 98.15           C  
ATOM   1396  O   GLU A 177     -17.668  10.281   1.510  1.00 98.15           O  
ATOM   1397  CG  GLU A 177     -21.876  11.138   0.053  1.00 98.15           C  
ATOM   1398  CD  GLU A 177     -23.248  11.118   0.707  1.00 98.15           C  
ATOM   1399  OE1 GLU A 177     -24.012  12.097   0.547  1.00 98.15           O  
ATOM   1400  OE2 GLU A 177     -23.561  10.116   1.387  1.00 98.15           O  
ATOM   1401  N   LEU A 178     -18.449   8.231   1.088  1.00 98.12           N  
ATOM   1402  CA  LEU A 178     -17.495   7.564   1.968  1.00 98.12           C  
ATOM   1403  C   LEU A 178     -16.073   7.710   1.436  1.00 98.12           C  
ATOM   1404  CB  LEU A 178     -17.847   6.082   2.116  1.00 98.12           C  
ATOM   1405  O   LEU A 178     -15.126   7.850   2.214  1.00 98.12           O  
ATOM   1406  CG  LEU A 178     -19.081   5.760   2.961  1.00 98.12           C  
ATOM   1407  CD1 LEU A 178     -19.431   4.280   2.846  1.00 98.12           C  
ATOM   1408  CD2 LEU A 178     -18.848   6.148   4.417  1.00 98.12           C  
ATOM   1409  N   LEU A 179     -15.929   7.807   0.094  1.00 97.63           N  
ATOM   1410  CA  LEU A 179     -14.601   7.857  -0.508  1.00 97.63           C  
ATOM   1411  C   LEU A 179     -14.108   9.295  -0.620  1.00 97.63           C  
ATOM   1412  CB  LEU A 179     -14.615   7.201  -1.892  1.00 97.63           C  
ATOM   1413  O   LEU A 179     -12.999   9.612  -0.183  1.00 97.63           O  
ATOM   1414  CG  LEU A 179     -14.735   5.677  -1.919  1.00 97.63           C  
ATOM   1415  CD1 LEU A 179     -14.815   5.176  -3.357  1.00 97.63           C  
ATOM   1416  CD2 LEU A 179     -13.561   5.035  -1.189  1.00 97.63           C  
ATOM   1417  N   TRP A 180     -14.951  10.166  -1.069  1.00 97.17           N  
ATOM   1418  CA  TRP A 180     -14.442  11.465  -1.495  1.00 97.17           C  
ATOM   1419  C   TRP A 180     -14.904  12.568  -0.548  1.00 97.17           C  
ATOM   1420  CB  TRP A 180     -14.895  11.778  -2.923  1.00 97.17           C  
ATOM   1421  O   TRP A 180     -14.331  13.660  -0.530  1.00 97.17           O  
ATOM   1422  CG  TRP A 180     -14.570  10.702  -3.915  1.00 97.17           C  
ATOM   1423  CD1 TRP A 180     -15.455   9.963  -4.650  1.00 97.17           C  
ATOM   1424  CD2 TRP A 180     -13.264  10.242  -4.278  1.00 97.17           C  
ATOM   1425  CE2 TRP A 180     -13.433   9.221  -5.239  1.00 97.17           C  
ATOM   1426  CE3 TRP A 180     -11.967  10.595  -3.883  1.00 97.17           C  
ATOM   1427  NE1 TRP A 180     -14.778   9.070  -5.448  1.00 97.17           N  
ATOM   1428  CH2 TRP A 180     -11.093   8.913  -5.409  1.00 97.17           C  
ATOM   1429  CZ2 TRP A 180     -12.351   8.549  -5.812  1.00 97.17           C  
ATOM   1430  CZ3 TRP A 180     -10.891   9.924  -4.455  1.00 97.17           C  
ATOM   1431  N   GLY A 181     -15.993  12.251   0.272  1.00 97.31           N  
ATOM   1432  CA  GLY A 181     -16.260  13.227   1.316  1.00 97.31           C  
ATOM   1433  C   GLY A 181     -17.723  13.616   1.409  1.00 97.31           C  
ATOM   1434  O   GLY A 181     -18.453  13.550   0.418  1.00 97.31           O  
ATOM   1435  N   TYR A 182     -18.304  13.848   2.529  1.00 97.67           N  
ATOM   1436  CA  TYR A 182     -19.597  14.417   2.895  1.00 97.67           C  
ATOM   1437  C   TYR A 182     -19.477  15.287   4.140  1.00 97.67           C  
ATOM   1438  CB  TYR A 182     -20.625  13.306   3.130  1.00 97.67           C  
ATOM   1439  O   TYR A 182     -18.551  15.117   4.937  1.00 97.67           O  
ATOM   1440  CG  TYR A 182     -20.352  12.478   4.362  1.00 97.67           C  
ATOM   1441  CD1 TYR A 182     -19.502  11.375   4.310  1.00 97.67           C  
ATOM   1442  CD2 TYR A 182     -20.944  12.795   5.580  1.00 97.67           C  
ATOM   1443  CE1 TYR A 182     -19.249  10.608   5.443  1.00 97.67           C  
ATOM   1444  CE2 TYR A 182     -20.699  12.035   6.719  1.00 97.67           C  
ATOM   1445  OH  TYR A 182     -19.604  10.189   7.764  1.00 97.67           O  
ATOM   1446  CZ  TYR A 182     -19.851  10.945   6.640  1.00 97.67           C  
ATOM   1447  N   GLU A 183     -20.198  16.316   4.237  1.00 96.77           N  
ATOM   1448  CA  GLU A 183     -20.238  17.171   5.420  1.00 96.77           C  
ATOM   1449  C   GLU A 183     -20.861  16.443   6.607  1.00 96.77           C  
ATOM   1450  CB  GLU A 183     -21.012  18.459   5.127  1.00 96.77           C  
ATOM   1451  O   GLU A 183     -22.037  16.073   6.567  1.00 96.77           O  
ATOM   1452  CG  GLU A 183     -20.945  19.485   6.249  1.00 96.77           C  
ATOM   1453  CD  GLU A 183     -21.698  20.768   5.934  1.00 96.77           C  
ATOM   1454  OE1 GLU A 183     -22.901  20.863   6.267  1.00 96.77           O  
ATOM   1455  OE2 GLU A 183     -21.080  21.686   5.349  1.00 96.77           O  
ATOM   1456  N   ASP A 184     -20.040  16.207   7.612  1.00 96.47           N  
ATOM   1457  CA  ASP A 184     -20.481  15.503   8.812  1.00 96.47           C  
ATOM   1458  C   ASP A 184     -21.051  16.476   9.841  1.00 96.47           C  
ATOM   1459  CB  ASP A 184     -19.325  14.708   9.424  1.00 96.47           C  
ATOM   1460  O   ASP A 184     -20.401  17.461  10.199  1.00 96.47           O  
ATOM   1461  CG  ASP A 184     -19.754  13.846  10.597  1.00 96.47           C  
ATOM   1462  OD1 ASP A 184     -19.655  14.301  11.757  1.00 96.47           O  
ATOM   1463  OD2 ASP A 184     -20.193  12.699  10.361  1.00 96.47           O  
ATOM   1464  N   ALA A 185     -22.285  16.274  10.307  1.00 94.81           N  
ATOM   1465  CA  ALA A 185     -22.994  17.178  11.209  1.00 94.81           C  
ATOM   1466  C   ALA A 185     -22.241  17.340  12.527  1.00 94.81           C  
ATOM   1467  CB  ALA A 185     -24.410  16.670  11.468  1.00 94.81           C  
ATOM   1468  O   ALA A 185     -22.152  18.445  13.066  1.00 94.81           O  
ATOM   1469  N   LEU A 186     -21.665  16.184  13.038  1.00 95.50           N  
ATOM   1470  CA  LEU A 186     -20.929  16.206  14.298  1.00 95.50           C  
ATOM   1471  C   LEU A 186     -19.637  17.003  14.159  1.00 95.50           C  
ATOM   1472  CB  LEU A 186     -20.616  14.780  14.760  1.00 95.50           C  
ATOM   1473  O   LEU A 186     -19.321  17.835  15.012  1.00 95.50           O  
ATOM   1474  CG  LEU A 186     -19.816  14.649  16.057  1.00 95.50           C  
ATOM   1475  CD1 LEU A 186     -20.553  15.332  17.205  1.00 95.50           C  
ATOM   1476  CD2 LEU A 186     -19.558  13.181  16.380  1.00 95.50           C  
ATOM   1477  N   LEU A 187     -18.935  16.788  13.107  1.00 95.41           N  
ATOM   1478  CA  LEU A 187     -17.700  17.531  12.884  1.00 95.41           C  
ATOM   1479  C   LEU A 187     -17.987  19.015  12.681  1.00 95.41           C  
ATOM   1480  CB  LEU A 187     -16.951  16.973  11.670  1.00 95.41           C  
ATOM   1481  O   LEU A 187     -17.226  19.867  13.144  1.00 95.41           O  
ATOM   1482  CG  LEU A 187     -16.391  15.557  11.811  1.00 95.41           C  
ATOM   1483  CD1 LEU A 187     -15.613  15.168  10.558  1.00 95.41           C  
ATOM   1484  CD2 LEU A 187     -15.507  15.453  13.049  1.00 95.41           C  
ATOM   1485  N   LYS A 188     -19.054  19.321  11.976  1.00 95.21           N  
ATOM   1486  CA  LYS A 188     -19.472  20.707  11.782  1.00 95.21           C  
ATOM   1487  C   LYS A 188     -19.761  21.386  13.117  1.00 95.21           C  
ATOM   1488  CB  LYS A 188     -20.706  20.774  10.882  1.00 95.21           C  
ATOM   1489  O   LYS A 188     -19.362  22.532  13.336  1.00 95.21           O  
ATOM   1490  CG  LYS A 188     -21.110  22.188  10.490  1.00 95.21           C  
ATOM   1491  CD  LYS A 188     -22.278  22.185   9.512  1.00 95.21           C  
ATOM   1492  CE  LYS A 188     -22.684  23.599   9.121  1.00 95.21           C  
ATOM   1493  NZ  LYS A 188     -23.806  23.601   8.135  1.00 95.21           N  
ATOM   1494  N   ALA A 189     -20.392  20.732  13.944  1.00 93.05           N  
ATOM   1495  CA  ALA A 189     -20.717  21.265  15.264  1.00 93.05           C  
ATOM   1496  C   ALA A 189     -19.458  21.446  16.108  1.00 93.05           C  
ATOM   1497  CB  ALA A 189     -21.705  20.347  15.980  1.00 93.05           C  
ATOM   1498  O   ALA A 189     -19.328  22.432  16.837  1.00 93.05           O  
ATOM   1499  N   LEU A 190     -18.499  20.543  15.980  1.00 92.14           N  
ATOM   1500  CA  LEU A 190     -17.268  20.560  16.763  1.00 92.14           C  
ATOM   1501  C   LEU A 190     -16.360  21.703  16.324  1.00 92.14           C  
ATOM   1502  CB  LEU A 190     -16.530  19.225  16.630  1.00 92.14           C  
ATOM   1503  O   LEU A 190     -15.463  22.109  17.067  1.00 92.14           O  
ATOM   1504  CG  LEU A 190     -16.968  18.110  17.580  1.00 92.14           C  
ATOM   1505  CD1 LEU A 190     -16.261  16.805  17.227  1.00 92.14           C  
ATOM   1506  CD2 LEU A 190     -16.690  18.500  19.027  1.00 92.14           C  
ATOM   1507  N   LYS A 191     -16.601  22.162  15.221  1.00 92.68           N  
ATOM   1508  CA  LYS A 191     -15.809  23.286  14.730  1.00 92.68           C  
ATOM   1509  C   LYS A 191     -15.942  24.496  15.650  1.00 92.68           C  
ATOM   1510  CB  LYS A 191     -16.233  23.660  13.308  1.00 92.68           C  
ATOM   1511  O   LYS A 191     -15.042  25.336  15.714  1.00 92.68           O  
ATOM   1512  CG  LYS A 191     -15.547  22.843  12.223  1.00 92.68           C  
ATOM   1513  CD  LYS A 191     -15.876  23.373  10.833  1.00 92.68           C  
ATOM   1514  CE  LYS A 191     -14.867  24.420  10.380  1.00 92.68           C  
ATOM   1515  NZ  LYS A 191     -15.048  24.778   8.941  1.00 92.68           N  
ATOM   1516  N   THR A 192     -16.998  24.585  16.356  1.00 88.24           N  
ATOM   1517  CA  THR A 192     -17.169  25.665  17.323  1.00 88.24           C  
ATOM   1518  C   THR A 192     -16.137  25.557  18.442  1.00 88.24           C  
ATOM   1519  CB  THR A 192     -18.586  25.656  17.925  1.00 88.24           C  
ATOM   1520  O   THR A 192     -15.696  26.571  18.986  1.00 88.24           O  
ATOM   1521  CG2 THR A 192     -19.640  25.926  16.857  1.00 88.24           C  
ATOM   1522  OG1 THR A 192     -18.839  24.376  18.518  1.00 88.24           O  
ATOM   1523  N   LEU A 193     -15.697  24.395  18.727  1.00 85.55           N  
ATOM   1524  CA  LEU A 193     -14.704  24.129  19.763  1.00 85.55           C  
ATOM   1525  C   LEU A 193     -13.302  24.063  19.168  1.00 85.55           C  
ATOM   1526  CB  LEU A 193     -15.025  22.821  20.490  1.00 85.55           C  
ATOM   1527  O   LEU A 193     -12.339  24.527  19.783  1.00 85.55           O  
ATOM   1528  CG  LEU A 193     -16.312  22.803  21.318  1.00 85.55           C  
ATOM   1529  CD1 LEU A 193     -16.554  21.410  21.890  1.00 85.55           C  
ATOM   1530  CD2 LEU A 193     -16.244  23.840  22.433  1.00 85.55           C  
ATOM   1531  N   LYS A 194     -13.233  23.507  17.981  1.00 88.20           N  
ATOM   1532  CA  LYS A 194     -11.980  23.358  17.245  1.00 88.20           C  
ATOM   1533  C   LYS A 194     -12.095  23.942  15.840  1.00 88.20           C  
ATOM   1534  CB  LYS A 194     -11.573  21.886  17.170  1.00 88.20           C  
ATOM   1535  O   LYS A 194     -12.328  23.210  14.876  1.00 88.20           O  
ATOM   1536  CG  LYS A 194     -11.154  21.290  18.506  1.00 88.20           C  
ATOM   1537  CD  LYS A 194     -10.483  19.934  18.327  1.00 88.20           C  
ATOM   1538  CE  LYS A 194      -9.486  19.652  19.443  1.00 88.20           C  
ATOM   1539  NZ  LYS A 194     -10.016  18.653  20.419  1.00 88.20           N  
ATOM   1540  N   PRO A 195     -11.835  25.245  15.684  1.00 89.74           N  
ATOM   1541  CA  PRO A 195     -12.077  25.947  14.422  1.00 89.74           C  
ATOM   1542  C   PRO A 195     -11.202  25.430  13.282  1.00 89.74           C  
ATOM   1543  CB  PRO A 195     -11.734  27.401  14.756  1.00 89.74           C  
ATOM   1544  O   PRO A 195     -11.564  25.564  12.111  1.00 89.74           O  
ATOM   1545  CG  PRO A 195     -11.140  27.349  16.126  1.00 89.74           C  
ATOM   1546  CD  PRO A 195     -11.359  25.974  16.689  1.00 89.74           C  
ATOM   1547  N   ASP A 196     -10.117  24.795  13.493  1.00 90.40           N  
ATOM   1548  CA  ASP A 196      -9.192  24.323  12.467  1.00 90.40           C  
ATOM   1549  C   ASP A 196      -9.611  22.953  11.938  1.00 90.40           C  
ATOM   1550  CB  ASP A 196      -7.766  24.261  13.017  1.00 90.40           C  
ATOM   1551  O   ASP A 196      -9.032  22.451  10.973  1.00 90.40           O  
ATOM   1552  CG  ASP A 196      -7.197  25.630  13.346  1.00 90.40           C  
ATOM   1553  OD1 ASP A 196      -7.597  26.627  12.707  1.00 90.40           O  
ATOM   1554  OD2 ASP A 196      -6.339  25.712  14.252  1.00 90.40           O  
ATOM   1555  N   LEU A 197     -10.711  22.373  12.461  1.00 90.60           N  
ATOM   1556  CA  LEU A 197     -11.183  21.044  12.087  1.00 90.60           C  
ATOM   1557  C   LEU A 197     -11.895  21.079  10.739  1.00 90.60           C  
ATOM   1558  CB  LEU A 197     -12.124  20.488  13.160  1.00 90.60           C  
ATOM   1559  O   LEU A 197     -12.663  22.003  10.461  1.00 90.60           O  
ATOM   1560  CG  LEU A 197     -12.647  19.068  12.933  1.00 90.60           C  
ATOM   1561  CD1 LEU A 197     -11.544  18.049  13.198  1.00 90.60           C  
ATOM   1562  CD2 LEU A 197     -13.858  18.797  13.818  1.00 90.60           C  
ATOM   1563  N   ASP A 198     -11.637  20.147   9.882  1.00 92.43           N  
ATOM   1564  CA  ASP A 198     -12.385  19.962   8.642  1.00 92.43           C  
ATOM   1565  C   ASP A 198     -13.728  19.284   8.907  1.00 92.43           C  
ATOM   1566  CB  ASP A 198     -11.571  19.142   7.640  1.00 92.43           C  
ATOM   1567  O   ASP A 198     -13.783  18.240   9.560  1.00 92.43           O  
ATOM   1568  CG  ASP A 198     -12.117  19.222   6.225  1.00 92.43           C  
ATOM   1569  OD1 ASP A 198     -13.240  19.737   6.033  1.00 92.43           O  
ATOM   1570  OD2 ASP A 198     -11.421  18.762   5.295  1.00 92.43           O  
ATOM   1571  N   ASP A 199     -14.782  19.849   8.427  1.00 95.06           N  
ATOM   1572  CA  ASP A 199     -16.102  19.299   8.720  1.00 95.06           C  
ATOM   1573  C   ASP A 199     -16.524  18.287   7.657  1.00 95.06           C  
ATOM   1574  CB  ASP A 199     -17.140  20.419   8.821  1.00 95.06           C  
ATOM   1575  O   ASP A 199     -17.638  17.762   7.700  1.00 95.06           O  
ATOM   1576  CG  ASP A 199     -17.192  21.292   7.580  1.00 95.06           C  
ATOM   1577  OD1 ASP A 199     -16.264  21.223   6.746  1.00 95.06           O  
ATOM   1578  OD2 ASP A 199     -18.169  22.060   7.437  1.00 95.06           O  
ATOM   1579  N   VAL A 200     -15.730  17.999   6.666  1.00 96.65           N  
ATOM   1580  CA  VAL A 200     -16.000  17.024   5.615  1.00 96.65           C  
ATOM   1581  C   VAL A 200     -15.194  15.752   5.871  1.00 96.65           C  
ATOM   1582  CB  VAL A 200     -15.669  17.592   4.216  1.00 96.65           C  
ATOM   1583  O   VAL A 200     -13.989  15.813   6.123  1.00 96.65           O  
ATOM   1584  CG1 VAL A 200     -15.901  16.536   3.137  1.00 96.65           C  
ATOM   1585  CG2 VAL A 200     -16.504  18.840   3.937  1.00 96.65           C  
ATOM   1586  N   PHE A 201     -15.925  14.686   5.869  1.00 96.39           N  
ATOM   1587  CA  PHE A 201     -15.255  13.405   6.060  1.00 96.39           C  
ATOM   1588  C   PHE A 201     -15.316  12.568   4.788  1.00 96.39           C  
ATOM   1589  CB  PHE A 201     -15.885  12.636   7.226  1.00 96.39           C  
ATOM   1590  O   PHE A 201     -16.356  12.506   4.129  1.00 96.39           O  
ATOM   1591  CG  PHE A 201     -15.368  11.231   7.375  1.00 96.39           C  
ATOM   1592  CD1 PHE A 201     -16.053  10.160   6.815  1.00 96.39           C  
ATOM   1593  CD2 PHE A 201     -14.196  10.981   8.077  1.00 96.39           C  
ATOM   1594  CE1 PHE A 201     -15.577   8.858   6.952  1.00 96.39           C  
ATOM   1595  CE2 PHE A 201     -13.714   9.682   8.218  1.00 96.39           C  
ATOM   1596  CZ  PHE A 201     -14.406   8.622   7.656  1.00 96.39           C  
ATOM   1597  N   GLY A 202     -14.252  11.910   4.465  1.00 96.37           N  
ATOM   1598  CA  GLY A 202     -14.050  10.888   3.450  1.00 96.37           C  
ATOM   1599  C   GLY A 202     -12.780  10.085   3.657  1.00 96.37           C  
ATOM   1600  O   GLY A 202     -11.767  10.621   4.110  1.00 96.37           O  
ATOM   1601  N   LEU A 203     -12.827   8.841   3.293  1.00 96.04           N  
ATOM   1602  CA  LEU A 203     -11.648   8.008   3.503  1.00 96.04           C  
ATOM   1603  C   LEU A 203     -10.460   8.536   2.706  1.00 96.04           C  
ATOM   1604  CB  LEU A 203     -11.939   6.558   3.109  1.00 96.04           C  
ATOM   1605  O   LEU A 203      -9.325   8.511   3.187  1.00 96.04           O  
ATOM   1606  CG  LEU A 203     -12.879   5.779   4.030  1.00 96.04           C  
ATOM   1607  CD1 LEU A 203     -13.374   4.515   3.337  1.00 96.04           C  
ATOM   1608  CD2 LEU A 203     -12.181   5.438   5.342  1.00 96.04           C  
ATOM   1609  N   PHE A 204     -10.819   9.160   1.561  1.00 95.63           N  
ATOM   1610  CA  PHE A 204      -9.774   9.670   0.681  1.00 95.63           C  
ATOM   1611  C   PHE A 204     -10.024  11.134   0.337  1.00 95.63           C  
ATOM   1612  CB  PHE A 204      -9.693   8.836  -0.601  1.00 95.63           C  
ATOM   1613  O   PHE A 204      -9.678  11.587  -0.756  1.00 95.63           O  
ATOM   1614  CG  PHE A 204      -9.218   7.425  -0.377  1.00 95.63           C  
ATOM   1615  CD1 PHE A 204      -7.863   7.119  -0.413  1.00 95.63           C  
ATOM   1616  CD2 PHE A 204     -10.128   6.405  -0.131  1.00 95.63           C  
ATOM   1617  CE1 PHE A 204      -7.421   5.814  -0.207  1.00 95.63           C  
ATOM   1618  CE2 PHE A 204      -9.693   5.099   0.076  1.00 95.63           C  
ATOM   1619  CZ  PHE A 204      -8.340   4.805   0.036  1.00 95.63           C  
ATOM   1620  N   HIS A 205     -10.691  11.830   1.262  1.00 94.72           N  
ATOM   1621  CA  HIS A 205     -10.985  13.248   1.090  1.00 94.72           C  
ATOM   1622  C   HIS A 205      -9.714  14.045   0.819  1.00 94.72           C  
ATOM   1623  CB  HIS A 205     -11.699  13.801   2.325  1.00 94.72           C  
ATOM   1624  O   HIS A 205      -8.704  13.862   1.501  1.00 94.72           O  
ATOM   1625  CG  HIS A 205     -12.041  15.253   2.220  1.00 94.72           C  
ATOM   1626  CD2 HIS A 205     -11.642  16.316   2.959  1.00 94.72           C  
ATOM   1627  ND1 HIS A 205     -12.897  15.749   1.261  1.00 94.72           N  
ATOM   1628  CE1 HIS A 205     -13.010  17.057   1.414  1.00 94.72           C  
ATOM   1629  NE2 HIS A 205     -12.259  17.427   2.437  1.00 94.72           N  
ATOM   1630  N   LYS A 206      -9.629  14.781  -0.316  1.00 92.95           N  
ATOM   1631  CA  LYS A 206      -8.555  15.668  -0.752  1.00 92.95           C  
ATOM   1632  C   LYS A 206      -7.416  14.880  -1.393  1.00 92.95           C  
ATOM   1633  CB  LYS A 206      -8.026  16.489   0.426  1.00 92.95           C  
ATOM   1634  O   LYS A 206      -6.297  15.382  -1.512  1.00 92.95           O  
ATOM   1635  CG  LYS A 206      -9.013  17.519   0.955  1.00 92.95           C  
ATOM   1636  CD  LYS A 206      -8.392  18.376   2.051  1.00 92.95           C  
ATOM   1637  CE  LYS A 206      -9.353  19.456   2.529  1.00 92.95           C  
ATOM   1638  NZ  LYS A 206      -8.752  20.294   3.609  1.00 92.95           N  
ATOM   1639  N   ASN A 207      -7.764  13.656  -1.710  1.00 93.65           N  
ATOM   1640  CA  ASN A 207      -6.728  12.824  -2.314  1.00 93.65           C  
ATOM   1641  C   ASN A 207      -6.816  12.838  -3.837  1.00 93.65           C  
ATOM   1642  CB  ASN A 207      -6.819  11.390  -1.789  1.00 93.65           C  
ATOM   1643  O   ASN A 207      -5.813  12.632  -4.523  1.00 93.65           O  
ATOM   1644  CG  ASN A 207      -6.346  11.262  -0.355  1.00 93.65           C  
ATOM   1645  ND2 ASN A 207      -5.819  10.094  -0.006  1.00 93.65           N  
ATOM   1646  OD1 ASN A 207      -6.454  12.204   0.434  1.00 93.65           O  
ATOM   1647  N   ASN A 208      -8.038  13.188  -4.327  1.00 95.30           N  
ATOM   1648  CA  ASN A 208      -8.205  13.244  -5.775  1.00 95.30           C  
ATOM   1649  C   ASN A 208      -7.540  14.483  -6.369  1.00 95.30           C  
ATOM   1650  CB  ASN A 208      -9.688  13.208  -6.147  1.00 95.30           C  
ATOM   1651  O   ASN A 208      -7.883  15.610  -6.008  1.00 95.30           O  
ATOM   1652  CG  ASN A 208      -9.914  12.977  -7.629  1.00 95.30           C  
ATOM   1653  ND2 ASN A 208     -11.169  13.042  -8.055  1.00 95.30           N  
ATOM   1654  OD1 ASN A 208      -8.967  12.741  -8.384  1.00 95.30           O  
ATOM   1655  N   GLY A 209      -6.617  14.304  -7.222  1.00 95.34           N  
ATOM   1656  CA  GLY A 209      -5.903  15.417  -7.828  1.00 95.34           C  
ATOM   1657  C   GLY A 209      -4.833  16.002  -6.925  1.00 95.34           C  
ATOM   1658  O   GLY A 209      -4.431  17.154  -7.097  1.00 95.34           O  
ATOM   1659  N   SER A 210      -4.495  15.275  -5.929  1.00 96.30           N  
ATOM   1660  CA  SER A 210      -3.481  15.727  -4.981  1.00 96.30           C  
ATOM   1661  C   SER A 210      -2.330  14.732  -4.887  1.00 96.30           C  
ATOM   1662  CB  SER A 210      -4.097  15.939  -3.598  1.00 96.30           C  
ATOM   1663  O   SER A 210      -2.255  13.785  -5.673  1.00 96.30           O  
ATOM   1664  OG  SER A 210      -4.503  14.704  -3.034  1.00 96.30           O  
ATOM   1665  N   ASN A 211      -1.270  15.026  -3.990  1.00 95.85           N  
ATOM   1666  CA  ASN A 211      -0.110  14.159  -3.814  1.00 95.85           C  
ATOM   1667  C   ASN A 211       0.159  13.876  -2.338  1.00 95.85           C  
ATOM   1668  CB  ASN A 211       1.127  14.776  -4.470  1.00 95.85           C  
ATOM   1669  O   ASN A 211      -0.456  14.487  -1.463  1.00 95.85           O  
ATOM   1670  CG  ASN A 211       1.497  16.119  -3.870  1.00 95.85           C  
ATOM   1671  ND2 ASN A 211       1.306  17.185  -4.638  1.00 95.85           N  
ATOM   1672  OD1 ASN A 211       1.953  16.197  -2.726  1.00 95.85           O  
ATOM   1673  N   ASP A 212       0.904  12.870  -2.040  1.00 94.30           N  
ATOM   1674  CA  ASP A 212       1.144  12.463  -0.660  1.00 94.30           C  
ATOM   1675  C   ASP A 212       2.434  13.078  -0.122  1.00 94.30           C  
ATOM   1676  CB  ASP A 212       1.205  10.937  -0.553  1.00 94.30           C  
ATOM   1677  O   ASP A 212       3.017  12.572   0.839  1.00 94.30           O  
ATOM   1678  CG  ASP A 212       2.285  10.325  -1.428  1.00 94.30           C  
ATOM   1679  OD1 ASP A 212       2.794  11.011  -2.340  1.00 94.30           O  
ATOM   1680  OD2 ASP A 212       2.627   9.143  -1.205  1.00 94.30           O  
ATOM   1681  N   GLY A 213       2.908  14.155  -0.770  1.00 95.49           N  
ATOM   1682  CA  GLY A 213       4.100  14.851  -0.310  1.00 95.49           C  
ATOM   1683  C   GLY A 213       5.265  14.741  -1.275  1.00 95.49           C  
ATOM   1684  O   GLY A 213       5.185  14.022  -2.274  1.00 95.49           O  
ATOM   1685  N   GLN A 214       6.309  15.478  -1.002  1.00 97.68           N  
ATOM   1686  CA  GLN A 214       7.480  15.517  -1.872  1.00 97.68           C  
ATOM   1687  C   GLN A 214       8.469  14.411  -1.513  1.00 97.68           C  
ATOM   1688  CB  GLN A 214       8.165  16.882  -1.790  1.00 97.68           C  
ATOM   1689  O   GLN A 214       8.840  14.258  -0.348  1.00 97.68           O  
ATOM   1690  CG  GLN A 214       9.327  17.046  -2.760  1.00 97.68           C  
ATOM   1691  CD  GLN A 214       9.991  18.406  -2.656  1.00 97.68           C  
ATOM   1692  NE2 GLN A 214      10.486  18.912  -3.781  1.00 97.68           N  
ATOM   1693  OE1 GLN A 214      10.059  18.997  -1.574  1.00 97.68           O  
ATOM   1694  N   TYR A 215       8.834  13.644  -2.534  1.00 98.12           N  
ATOM   1695  CA  TYR A 215       9.870  12.624  -2.406  1.00 98.12           C  
ATOM   1696  C   TYR A 215      11.185  13.104  -3.008  1.00 98.12           C  
ATOM   1697  CB  TYR A 215       9.430  11.323  -3.084  1.00 98.12           C  
ATOM   1698  O   TYR A 215      11.193  13.777  -4.041  1.00 98.12           O  
ATOM   1699  CG  TYR A 215       8.270  10.644  -2.397  1.00 98.12           C  
ATOM   1700  CD1 TYR A 215       8.480   9.598  -1.502  1.00 98.12           C  
ATOM   1701  CD2 TYR A 215       6.961  11.045  -2.644  1.00 98.12           C  
ATOM   1702  CE1 TYR A 215       7.414   8.967  -0.869  1.00 98.12           C  
ATOM   1703  CE2 TYR A 215       5.887  10.422  -2.016  1.00 98.12           C  
ATOM   1704  OH  TYR A 215       5.065   8.765  -0.507  1.00 98.12           O  
ATOM   1705  CZ  TYR A 215       6.124   9.386  -1.131  1.00 98.12           C  
ATOM   1706  N   VAL A 216      12.268  12.791  -2.354  1.00 98.12           N  
ATOM   1707  CA  VAL A 216      13.594  12.839  -2.961  1.00 98.12           C  
ATOM   1708  C   VAL A 216      14.121  11.421  -3.168  1.00 98.12           C  
ATOM   1709  CB  VAL A 216      14.583  13.654  -2.098  1.00 98.12           C  
ATOM   1710  O   VAL A 216      14.255  10.656  -2.210  1.00 98.12           O  
ATOM   1711  CG1 VAL A 216      15.969  13.678  -2.741  1.00 98.12           C  
ATOM   1712  CG2 VAL A 216      14.064  15.076  -1.890  1.00 98.12           C  
ATOM   1713  N   PHE A 217      14.398  11.096  -4.461  1.00 98.03           N  
ATOM   1714  CA  PHE A 217      14.838   9.759  -4.839  1.00 98.03           C  
ATOM   1715  C   PHE A 217      16.310   9.765  -5.234  1.00 98.03           C  
ATOM   1716  CB  PHE A 217      13.988   9.217  -5.992  1.00 98.03           C  
ATOM   1717  O   PHE A 217      16.807  10.750  -5.784  1.00 98.03           O  
ATOM   1718  CG  PHE A 217      12.516   9.156  -5.684  1.00 98.03           C  
ATOM   1719  CD1 PHE A 217      11.979   8.072  -5.001  1.00 98.03           C  
ATOM   1720  CD2 PHE A 217      11.669  10.184  -6.079  1.00 98.03           C  
ATOM   1721  CE1 PHE A 217      10.617   8.013  -4.714  1.00 98.03           C  
ATOM   1722  CE2 PHE A 217      10.307  10.132  -5.797  1.00 98.03           C  
ATOM   1723  CZ  PHE A 217       9.783   9.045  -5.115  1.00 98.03           C  
ATOM   1724  N   PHE A 218      16.924   8.680  -4.932  1.00 97.96           N  
ATOM   1725  CA  PHE A 218      18.190   8.417  -5.606  1.00 97.96           C  
ATOM   1726  C   PHE A 218      17.956   8.005  -7.055  1.00 97.96           C  
ATOM   1727  CB  PHE A 218      18.977   7.328  -4.871  1.00 97.96           C  
ATOM   1728  O   PHE A 218      17.012   7.270  -7.352  1.00 97.96           O  
ATOM   1729  CG  PHE A 218      19.475   7.750  -3.515  1.00 97.96           C  
ATOM   1730  CD1 PHE A 218      20.528   8.650  -3.394  1.00 97.96           C  
ATOM   1731  CD2 PHE A 218      18.890   7.247  -2.360  1.00 97.96           C  
ATOM   1732  CE1 PHE A 218      20.990   9.042  -2.140  1.00 97.96           C  
ATOM   1733  CE2 PHE A 218      19.347   7.634  -1.104  1.00 97.96           C  
ATOM   1734  CZ  PHE A 218      20.398   8.531  -0.996  1.00 97.96           C  
ATOM   1735  N   THR A 219      18.843   8.443  -7.980  1.00 97.43           N  
ATOM   1736  CA  THR A 219      18.614   8.255  -9.409  1.00 97.43           C  
ATOM   1737  C   THR A 219      19.121   6.889  -9.863  1.00 97.43           C  
ATOM   1738  CB  THR A 219      19.298   9.360 -10.235  1.00 97.43           C  
ATOM   1739  O   THR A 219      18.673   6.363 -10.883  1.00 97.43           O  
ATOM   1740  CG2 THR A 219      18.715  10.731  -9.908  1.00 97.43           C  
ATOM   1741  OG1 THR A 219      20.701   9.368  -9.942  1.00 97.43           O  
ATOM   1742  N   GLY A 220      20.113   6.284  -9.100  1.00 96.31           N  
ATOM   1743  CA  GLY A 220      20.746   5.042  -9.515  1.00 96.31           C  
ATOM   1744  C   GLY A 220      22.035   5.257 -10.286  1.00 96.31           C  
ATOM   1745  O   GLY A 220      22.603   4.310 -10.832  1.00 96.31           O  
ATOM   1746  N   HIS A 221      22.442   6.537 -10.366  1.00 94.08           N  
ATOM   1747  CA  HIS A 221      23.659   6.916 -11.075  1.00 94.08           C  
ATOM   1748  C   HIS A 221      24.898   6.364 -10.377  1.00 94.08           C  
ATOM   1749  CB  HIS A 221      23.758   8.438 -11.193  1.00 94.08           C  
ATOM   1750  O   HIS A 221      25.801   5.837 -11.031  1.00 94.08           O  
ATOM   1751  CG  HIS A 221      24.959   8.904 -11.954  1.00 94.08           C  
ATOM   1752  CD2 HIS A 221      26.069   9.562 -11.546  1.00 94.08           C  
ATOM   1753  ND1 HIS A 221      25.103   8.707 -13.310  1.00 94.08           N  
ATOM   1754  CE1 HIS A 221      26.255   9.224 -13.704  1.00 94.08           C  
ATOM   1755  NE2 HIS A 221      26.860   9.749 -12.652  1.00 94.08           N  
ATOM   1756  N   GLN A 222      24.931   6.414  -9.075  1.00 93.72           N  
ATOM   1757  CA  GLN A 222      26.095   5.969  -8.316  1.00 93.72           C  
ATOM   1758  C   GLN A 222      26.065   4.459  -8.098  1.00 93.72           C  
ATOM   1759  CB  GLN A 222      26.167   6.692  -6.970  1.00 93.72           C  
ATOM   1760  O   GLN A 222      27.101   3.796  -8.169  1.00 93.72           O  
ATOM   1761  CG  GLN A 222      26.482   8.178  -7.086  1.00 93.72           C  
ATOM   1762  CD  GLN A 222      26.516   8.877  -5.740  1.00 93.72           C  
ATOM   1763  NE2 GLN A 222      27.469   9.787  -5.569  1.00 93.72           N  
ATOM   1764  OE1 GLN A 222      25.693   8.602  -4.862  1.00 93.72           O  
ATOM   1765  N   SER A 223      24.925   4.027  -7.786  1.00 96.17           N  
ATOM   1766  CA  SER A 223      24.690   2.602  -7.578  1.00 96.17           C  
ATOM   1767  C   SER A 223      23.339   2.176  -8.142  1.00 96.17           C  
ATOM   1768  CB  SER A 223      24.762   2.259  -6.089  1.00 96.17           C  
ATOM   1769  O   SER A 223      22.308   2.765  -7.808  1.00 96.17           O  
ATOM   1770  OG  SER A 223      24.400   0.907  -5.867  1.00 96.17           O  
ATOM   1771  N   TYR A 224      23.392   1.102  -9.006  1.00 95.97           N  
ATOM   1772  CA  TYR A 224      22.150   0.668  -9.636  1.00 95.97           C  
ATOM   1773  C   TYR A 224      21.142   0.205  -8.591  1.00 95.97           C  
ATOM   1774  CB  TYR A 224      22.420  -0.461 -10.636  1.00 95.97           C  
ATOM   1775  O   TYR A 224      19.935   0.199  -8.843  1.00 95.97           O  
ATOM   1776  CG  TYR A 224      22.694  -1.795  -9.986  1.00 95.97           C  
ATOM   1777  CD1 TYR A 224      23.975  -2.132  -9.554  1.00 95.97           C  
ATOM   1778  CD2 TYR A 224      21.673  -2.722  -9.803  1.00 95.97           C  
ATOM   1779  CE1 TYR A 224      24.232  -3.361  -8.956  1.00 95.97           C  
ATOM   1780  CE2 TYR A 224      21.919  -3.954  -9.207  1.00 95.97           C  
ATOM   1781  OH  TYR A 224      23.448  -5.483  -8.196  1.00 95.97           O  
ATOM   1782  CZ  TYR A 224      23.199  -4.264  -8.787  1.00 95.97           C  
ATOM   1783  N   GLN A 225      21.613  -0.212  -7.426  1.00 96.08           N  
ATOM   1784  CA  GLN A 225      20.743  -0.689  -6.357  1.00 96.08           C  
ATOM   1785  C   GLN A 225      19.957   0.460  -5.733  1.00 96.08           C  
ATOM   1786  CB  GLN A 225      21.558  -1.412  -5.284  1.00 96.08           C  
ATOM   1787  O   GLN A 225      18.951   0.236  -5.057  1.00 96.08           O  
ATOM   1788  CG  GLN A 225      22.134  -2.745  -5.743  1.00 96.08           C  
ATOM   1789  CD  GLN A 225      22.907  -3.458  -4.649  1.00 96.08           C  
ATOM   1790  NE2 GLN A 225      23.579  -4.546  -5.010  1.00 96.08           N  
ATOM   1791  OE1 GLN A 225      22.899  -3.035  -3.488  1.00 96.08           O  
ATOM   1792  N   ASP A 226      20.385   1.703  -6.010  1.00 96.75           N  
ATOM   1793  CA  ASP A 226      19.745   2.887  -5.444  1.00 96.75           C  
ATOM   1794  C   ASP A 226      18.713   3.468  -6.408  1.00 96.75           C  
ATOM   1795  CB  ASP A 226      20.792   3.947  -5.093  1.00 96.75           C  
ATOM   1796  O   ASP A 226      18.176   4.552  -6.172  1.00 96.75           O  
ATOM   1797  CG  ASP A 226      21.584   3.607  -3.843  1.00 96.75           C  
ATOM   1798  OD1 ASP A 226      21.057   2.893  -2.962  1.00 96.75           O  
ATOM   1799  OD2 ASP A 226      22.744   4.059  -3.736  1.00 96.75           O  
ATOM   1800  N   PHE A 227      18.458   2.735  -7.430  1.00 97.68           N  
ATOM   1801  CA  PHE A 227      17.468   3.202  -8.393  1.00 97.68           C  
ATOM   1802  C   PHE A 227      16.126   3.447  -7.714  1.00 97.68           C  
ATOM   1803  CB  PHE A 227      17.303   2.189  -9.530  1.00 97.68           C  
ATOM   1804  O   PHE A 227      15.549   2.534  -7.119  1.00 97.68           O  
ATOM   1805  CG  PHE A 227      16.256   2.575 -10.540  1.00 97.68           C  
ATOM   1806  CD1 PHE A 227      14.960   2.085 -10.439  1.00 97.68           C  
ATOM   1807  CD2 PHE A 227      16.568   3.427 -11.591  1.00 97.68           C  
ATOM   1808  CE1 PHE A 227      13.988   2.440 -11.372  1.00 97.68           C  
ATOM   1809  CE2 PHE A 227      15.603   3.787 -12.527  1.00 97.68           C  
ATOM   1810  CZ  PHE A 227      14.314   3.291 -12.416  1.00 97.68           C  
ATOM   1811  N   ALA A 228      15.662   4.699  -7.657  1.00 97.17           N  
ATOM   1812  CA  ALA A 228      14.365   5.173  -7.181  1.00 97.17           C  
ATOM   1813  C   ALA A 228      14.217   4.947  -5.679  1.00 97.17           C  
ATOM   1814  CB  ALA A 228      13.234   4.477  -7.935  1.00 97.17           C  
ATOM   1815  O   ALA A 228      13.099   4.910  -5.158  1.00 97.17           O  
ATOM   1816  N   ARG A 229      15.243   4.669  -4.980  1.00 97.62           N  
ATOM   1817  CA  ARG A 229      15.211   4.576  -3.524  1.00 97.62           C  
ATOM   1818  C   ARG A 229      14.934   5.936  -2.893  1.00 97.62           C  
ATOM   1819  CB  ARG A 229      16.530   4.011  -2.992  1.00 97.62           C  
ATOM   1820  O   ARG A 229      15.502   6.947  -3.311  1.00 97.62           O  
ATOM   1821  CG  ARG A 229      16.516   3.712  -1.501  1.00 97.62           C  
ATOM   1822  CD  ARG A 229      17.747   2.927  -1.071  1.00 97.62           C  
ATOM   1823  NE  ARG A 229      18.976   3.677  -1.315  1.00 97.62           N  
ATOM   1824  NH1 ARG A 229      19.150   4.493   0.840  1.00 97.62           N  
ATOM   1825  NH2 ARG A 229      20.726   5.046  -0.731  1.00 97.62           N  
ATOM   1826  CZ  ARG A 229      19.614   4.403  -0.401  1.00 97.62           C  
ATOM   1827  N   VAL A 230      14.105   5.912  -1.847  1.00 98.09           N  
ATOM   1828  CA  VAL A 230      13.678   7.156  -1.216  1.00 98.09           C  
ATOM   1829  C   VAL A 230      14.753   7.640  -0.246  1.00 98.09           C  
ATOM   1830  CB  VAL A 230      12.331   6.985  -0.478  1.00 98.09           C  
ATOM   1831  O   VAL A 230      15.173   6.897   0.645  1.00 98.09           O  
ATOM   1832  CG1 VAL A 230      11.932   8.281   0.224  1.00 98.09           C  
ATOM   1833  CG2 VAL A 230      11.241   6.544  -1.453  1.00 98.09           C  
ATOM   1834  N   ASP A 231      15.202   8.883  -0.501  1.00 96.95           N  
ATOM   1835  CA  ASP A 231      16.132   9.535   0.416  1.00 96.95           C  
ATOM   1836  C   ASP A 231      15.384  10.267   1.529  1.00 96.95           C  
ATOM   1837  CB  ASP A 231      17.037  10.510  -0.339  1.00 96.95           C  
ATOM   1838  O   ASP A 231      15.577   9.973   2.711  1.00 96.95           O  
ATOM   1839  CG  ASP A 231      18.101  11.138   0.544  1.00 96.95           C  
ATOM   1840  OD1 ASP A 231      18.571  10.478   1.495  1.00 96.95           O  
ATOM   1841  OD2 ASP A 231      18.470  12.304   0.287  1.00 96.95           O  
ATOM   1842  N   THR A 232      14.421  11.160   1.134  1.00 97.72           N  
ATOM   1843  CA  THR A 232      13.612  11.898   2.097  1.00 97.72           C  
ATOM   1844  C   THR A 232      12.164  11.995   1.625  1.00 97.72           C  
ATOM   1845  CB  THR A 232      14.174  13.313   2.332  1.00 97.72           C  
ATOM   1846  O   THR A 232      11.894  11.956   0.423  1.00 97.72           O  
ATOM   1847  CG2 THR A 232      15.601  13.255   2.867  1.00 97.72           C  
ATOM   1848  OG1 THR A 232      14.168  14.034   1.095  1.00 97.72           O  
ATOM   1849  N   TRP A 233      11.260  12.001   2.612  1.00 97.71           N  
ATOM   1850  CA  TRP A 233       9.841  12.256   2.384  1.00 97.71           C  
ATOM   1851  C   TRP A 233       9.377  13.483   3.161  1.00 97.71           C  
ATOM   1852  CB  TRP A 233       9.005  11.037   2.784  1.00 97.71           C  
ATOM   1853  O   TRP A 233       9.562  13.562   4.378  1.00 97.71           O  
ATOM   1854  CG  TRP A 233       7.534  11.205   2.551  1.00 97.71           C  
ATOM   1855  CD1 TRP A 233       6.884  11.203   1.348  1.00 97.71           C  
ATOM   1856  CD2 TRP A 233       6.528  11.404   3.550  1.00 97.71           C  
ATOM   1857  CE2 TRP A 233       5.290  11.515   2.880  1.00 97.71           C  
ATOM   1858  CE3 TRP A 233       6.554  11.500   4.948  1.00 97.71           C  
ATOM   1859  NE1 TRP A 233       5.535  11.389   1.539  1.00 97.71           N  
ATOM   1860  CH2 TRP A 233       4.141  11.806   4.928  1.00 97.71           C  
ATOM   1861  CZ2 TRP A 233       4.087  11.716   3.561  1.00 97.71           C  
ATOM   1862  CZ3 TRP A 233       5.357  11.700   5.624  1.00 97.71           C  
ATOM   1863  N   ASN A 234       8.947  14.455   2.519  1.00 96.61           N  
ATOM   1864  CA  ASN A 234       8.535  15.743   3.069  1.00 96.61           C  
ATOM   1865  C   ASN A 234       9.662  16.400   3.861  1.00 96.61           C  
ATOM   1866  CB  ASN A 234       7.294  15.578   3.948  1.00 96.61           C  
ATOM   1867  O   ASN A 234       9.427  16.965   4.931  1.00 96.61           O  
ATOM   1868  CG  ASN A 234       6.011  15.528   3.143  1.00 96.61           C  
ATOM   1869  ND2 ASN A 234       4.987  14.889   3.698  1.00 96.61           N  
ATOM   1870  OD1 ASN A 234       5.940  16.057   2.031  1.00 96.61           O  
ATOM   1871  N   GLY A 235      10.885  16.196   3.332  1.00 96.40           N  
ATOM   1872  CA  GLY A 235      12.031  16.857   3.936  1.00 96.40           C  
ATOM   1873  C   GLY A 235      12.599  16.102   5.123  1.00 96.40           C  
ATOM   1874  O   GLY A 235      13.668  16.447   5.631  1.00 96.40           O  
ATOM   1875  N   ASP A 236      11.884  15.033   5.511  1.00 96.74           N  
ATOM   1876  CA  ASP A 236      12.323  14.275   6.678  1.00 96.74           C  
ATOM   1877  C   ASP A 236      13.013  12.978   6.263  1.00 96.74           C  
ATOM   1878  CB  ASP A 236      11.138  13.970   7.597  1.00 96.74           C  
ATOM   1879  O   ASP A 236      12.577  12.310   5.323  1.00 96.74           O  
ATOM   1880  CG  ASP A 236      10.541  15.215   8.229  1.00 96.74           C  
ATOM   1881  OD1 ASP A 236      11.299  16.148   8.574  1.00 96.74           O  
ATOM   1882  OD2 ASP A 236       9.302  15.264   8.386  1.00 96.74           O  
ATOM   1883  N   ARG A 237      14.018  12.557   6.972  1.00 95.33           N  
ATOM   1884  CA  ARG A 237      14.748  11.319   6.714  1.00 95.33           C  
ATOM   1885  C   ARG A 237      14.194  10.172   7.552  1.00 95.33           C  
ATOM   1886  CB  ARG A 237      16.240  11.505   6.999  1.00 95.33           C  
ATOM   1887  O   ARG A 237      14.502   9.006   7.298  1.00 95.33           O  
ATOM   1888  CG  ARG A 237      16.951  12.402   6.000  1.00 95.33           C  
ATOM   1889  CD  ARG A 237      18.455  12.430   6.237  1.00 95.33           C  
ATOM   1890  NE  ARG A 237      19.153  13.168   5.188  1.00 95.33           N  
ATOM   1891  NH1 ARG A 237      21.270  12.550   5.875  1.00 95.33           N  
ATOM   1892  NH2 ARG A 237      21.004  13.912   4.051  1.00 95.33           N  
ATOM   1893  CZ  ARG A 237      20.474  13.209   5.040  1.00 95.33           C  
ATOM   1894  N   SER A 238      13.448  10.572   8.563  1.00 97.09           N  
ATOM   1895  CA  SER A 238      12.824   9.599   9.454  1.00 97.09           C  
ATOM   1896  C   SER A 238      11.419  10.036   9.852  1.00 97.09           C  
ATOM   1897  CB  SER A 238      13.678   9.395  10.706  1.00 97.09           C  
ATOM   1898  O   SER A 238      11.104  11.228   9.833  1.00 97.09           O  
ATOM   1899  OG  SER A 238      13.728  10.581  11.480  1.00 97.09           O  
ATOM   1900  N   LEU A 239      10.598   9.070  10.126  1.00 96.70           N  
ATOM   1901  CA  LEU A 239       9.234   9.344  10.564  1.00 96.70           C  
ATOM   1902  C   LEU A 239       9.193   9.651  12.057  1.00 96.70           C  
ATOM   1903  CB  LEU A 239       8.321   8.156  10.250  1.00 96.70           C  
ATOM   1904  O   LEU A 239      10.156   9.380  12.777  1.00 96.70           O  
ATOM   1905  CG  LEU A 239       8.299   7.683   8.795  1.00 96.70           C  
ATOM   1906  CD1 LEU A 239       7.619   6.322   8.691  1.00 96.70           C  
ATOM   1907  CD2 LEU A 239       7.596   8.707   7.910  1.00 96.70           C  
ATOM   1908  N   SER A 240       8.033  10.208  12.555  1.00 95.69           N  
ATOM   1909  CA  SER A 240       7.957  10.597  13.960  1.00 95.69           C  
ATOM   1910  C   SER A 240       6.757   9.955  14.647  1.00 95.69           C  
ATOM   1911  CB  SER A 240       7.877  12.118  14.092  1.00 95.69           C  
ATOM   1912  O   SER A 240       6.409  10.322  15.771  1.00 95.69           O  
ATOM   1913  OG  SER A 240       6.773  12.629  13.364  1.00 95.69           O  
ATOM   1914  N   TRP A 241       6.141   8.954  14.041  1.00 94.57           N  
ATOM   1915  CA  TRP A 241       4.878   8.398  14.516  1.00 94.57           C  
ATOM   1916  C   TRP A 241       5.120   7.215  15.447  1.00 94.57           C  
ATOM   1917  CB  TRP A 241       4.003   7.966  13.336  1.00 94.57           C  
ATOM   1918  O   TRP A 241       4.269   6.885  16.276  1.00 94.57           O  
ATOM   1919  CG  TRP A 241       3.633   9.086  12.410  1.00 94.57           C  
ATOM   1920  CD1 TRP A 241       2.891  10.194  12.711  1.00 94.57           C  
ATOM   1921  CD2 TRP A 241       3.986   9.202  11.028  1.00 94.57           C  
ATOM   1922  CE2 TRP A 241       3.424  10.408  10.554  1.00 94.57           C  
ATOM   1923  CE3 TRP A 241       4.724   8.404  10.144  1.00 94.57           C  
ATOM   1924  NE1 TRP A 241       2.762  10.993  11.599  1.00 94.57           N  
ATOM   1925  CH2 TRP A 241       4.304  10.035   8.389  1.00 94.57           C  
ATOM   1926  CZ2 TRP A 241       3.577  10.835   9.233  1.00 94.57           C  
ATOM   1927  CZ3 TRP A 241       4.876   8.830   8.830  1.00 94.57           C  
ATOM   1928  N   TRP A 242       6.330   6.607  15.388  1.00 95.78           N  
ATOM   1929  CA  TRP A 242       6.495   5.324  16.063  1.00 95.78           C  
ATOM   1930  C   TRP A 242       7.451   5.450  17.244  1.00 95.78           C  
ATOM   1931  CB  TRP A 242       7.008   4.264  15.085  1.00 95.78           C  
ATOM   1932  O   TRP A 242       8.088   6.490  17.428  1.00 95.78           O  
ATOM   1933  CG  TRP A 242       6.226   4.183  13.809  1.00 95.78           C  
ATOM   1934  CD1 TRP A 242       6.675   4.459  12.547  1.00 95.78           C  
ATOM   1935  CD2 TRP A 242       4.853   3.805  13.672  1.00 95.78           C  
ATOM   1936  CE2 TRP A 242       4.536   3.872  12.297  1.00 95.78           C  
ATOM   1937  CE3 TRP A 242       3.859   3.413  14.579  1.00 95.78           C  
ATOM   1938  NE1 TRP A 242       5.664   4.273  11.633  1.00 95.78           N  
ATOM   1939  CH2 TRP A 242       2.310   3.183  12.717  1.00 95.78           C  
ATOM   1940  CZ2 TRP A 242       3.264   3.563  11.808  1.00 95.78           C  
ATOM   1941  CZ3 TRP A 242       2.594   3.106  14.090  1.00 95.78           C  
ATOM   1942  N   THR A 243       7.615   4.506  18.026  1.00 95.09           N  
ATOM   1943  CA  THR A 243       8.224   4.585  19.349  1.00 95.09           C  
ATOM   1944  C   THR A 243       9.714   4.265  19.279  1.00 95.09           C  
ATOM   1945  CB  THR A 243       7.536   3.625  20.338  1.00 95.09           C  
ATOM   1946  O   THR A 243      10.445   4.469  20.250  1.00 95.09           O  
ATOM   1947  CG2 THR A 243       6.080   4.017  20.563  1.00 95.09           C  
ATOM   1948  OG1 THR A 243       7.585   2.292  19.814  1.00 95.09           O  
ATOM   1949  N   SER A 244      10.209   3.767  18.133  1.00 94.71           N  
ATOM   1950  CA  SER A 244      11.628   3.459  17.995  1.00 94.71           C  
ATOM   1951  C   SER A 244      12.208   4.080  16.728  1.00 94.71           C  
ATOM   1952  CB  SER A 244      11.849   1.946  17.978  1.00 94.71           C  
ATOM   1953  O   SER A 244      11.476   4.362  15.777  1.00 94.71           O  
ATOM   1954  OG  SER A 244      11.425   1.389  16.746  1.00 94.71           O  
ATOM   1955  N   ASP A 245      13.525   4.275  16.741  1.00 95.22           N  
ATOM   1956  CA  ASP A 245      14.223   4.839  15.590  1.00 95.22           C  
ATOM   1957  C   ASP A 245      14.165   3.893  14.393  1.00 95.22           C  
ATOM   1958  CB  ASP A 245      15.679   5.151  15.944  1.00 95.22           C  
ATOM   1959  O   ASP A 245      13.986   4.332  13.255  1.00 95.22           O  
ATOM   1960  CG  ASP A 245      15.820   6.332  16.888  1.00 95.22           C  
ATOM   1961  OD1 ASP A 245      14.897   7.172  16.955  1.00 95.22           O  
ATOM   1962  OD2 ASP A 245      16.864   6.424  17.569  1.00 95.22           O  
ATOM   1963  N   GLU A 246      14.247   2.648  14.666  1.00 94.41           N  
ATOM   1964  CA  GLU A 246      14.220   1.658  13.593  1.00 94.41           C  
ATOM   1965  C   GLU A 246      12.870   1.653  12.881  1.00 94.41           C  
ATOM   1966  CB  GLU A 246      14.532   0.263  14.140  1.00 94.41           C  
ATOM   1967  O   GLU A 246      12.811   1.570  11.652  1.00 94.41           O  
ATOM   1968  CG  GLU A 246      15.962   0.102  14.634  1.00 94.41           C  
ATOM   1969  CD  GLU A 246      16.193   0.704  16.011  1.00 94.41           C  
ATOM   1970  OE1 GLU A 246      17.360   0.988  16.362  1.00 94.41           O  
ATOM   1971  OE2 GLU A 246      15.197   0.893  16.745  1.00 94.41           O  
ATOM   1972  N   CYS A 247      11.783   1.830  13.559  1.00 95.33           N  
ATOM   1973  CA  CYS A 247      10.429   1.811  13.017  1.00 95.33           C  
ATOM   1974  C   CYS A 247      10.102   3.125  12.319  1.00 95.33           C  
ATOM   1975  CB  CYS A 247       9.412   1.545  14.127  1.00 95.33           C  
ATOM   1976  O   CYS A 247       9.205   3.179  11.476  1.00 95.33           O  
ATOM   1977  SG  CYS A 247       9.416  -0.159  14.725  1.00 95.33           S  
ATOM   1978  N   ASN A 248      10.941   4.124  12.642  1.00 97.20           N  
ATOM   1979  CA  ASN A 248      10.726   5.438  12.045  1.00 97.20           C  
ATOM   1980  C   ASN A 248      11.608   5.646  10.817  1.00 97.20           C  
ATOM   1981  CB  ASN A 248      10.977   6.543  13.073  1.00 97.20           C  
ATOM   1982  O   ASN A 248      11.542   6.694  10.171  1.00 97.20           O  
ATOM   1983  CG  ASN A 248       9.790   6.769  13.988  1.00 97.20           C  
ATOM   1984  ND2 ASN A 248      10.060   6.942  15.277  1.00 97.20           N  
ATOM   1985  OD1 ASN A 248       8.640   6.788  13.541  1.00 97.20           O  
ATOM   1986  N   MET A 249      12.358   4.568  10.440  1.00 96.80           N  
ATOM   1987  CA  MET A 249      13.254   4.679   9.293  1.00 96.80           C  
ATOM   1988  C   MET A 249      12.469   4.655   7.985  1.00 96.80           C  
ATOM   1989  CB  MET A 249      14.285   3.549   9.304  1.00 96.80           C  
ATOM   1990  O   MET A 249      11.488   3.920   7.858  1.00 96.80           O  
ATOM   1991  CG  MET A 249      15.342   3.695  10.387  1.00 96.80           C  
ATOM   1992  SD  MET A 249      16.612   2.372  10.312  1.00 96.80           S  
ATOM   1993  CE  MET A 249      17.187   2.577   8.604  1.00 96.80           C  
ATOM   1994  N   ILE A 250      12.819   5.523   7.081  1.00 97.18           N  
ATOM   1995  CA  ILE A 250      12.333   5.484   5.706  1.00 97.18           C  
ATOM   1996  C   ILE A 250      13.293   4.670   4.842  1.00 97.18           C  
ATOM   1997  CB  ILE A 250      12.164   6.906   5.126  1.00 97.18           C  
ATOM   1998  O   ILE A 250      14.417   5.102   4.576  1.00 97.18           O  
ATOM   1999  CG1 ILE A 250      11.138   7.698   5.945  1.00 97.18           C  
ATOM   2000  CG2 ILE A 250      11.756   6.842   3.651  1.00 97.18           C  
ATOM   2001  CD1 ILE A 250      11.021   9.161   5.541  1.00 97.18           C  
ATOM   2002  N   ASN A 251      12.795   3.447   4.454  1.00 95.99           N  
ATOM   2003  CA  ASN A 251      13.646   2.507   3.732  1.00 95.99           C  
ATOM   2004  C   ASN A 251      13.044   2.127   2.383  1.00 95.99           C  
ATOM   2005  CB  ASN A 251      13.896   1.253   4.574  1.00 95.99           C  
ATOM   2006  O   ASN A 251      11.821   2.067   2.239  1.00 95.99           O  
ATOM   2007  CG  ASN A 251      14.831   1.509   5.740  1.00 95.99           C  
ATOM   2008  ND2 ASN A 251      14.602   0.812   6.847  1.00 95.99           N  
ATOM   2009  OD1 ASN A 251      15.749   2.327   5.647  1.00 95.99           O  
ATOM   2010  N   GLY A 252      13.952   1.999   1.353  1.00 96.81           N  
ATOM   2011  CA  GLY A 252      13.546   1.418   0.083  1.00 96.81           C  
ATOM   2012  C   GLY A 252      12.924   2.428  -0.863  1.00 96.81           C  
ATOM   2013  O   GLY A 252      13.182   3.628  -0.755  1.00 96.81           O  
ATOM   2014  N   THR A 253      12.162   1.911  -1.828  1.00 96.93           N  
ATOM   2015  CA  THR A 253      11.465   2.712  -2.828  1.00 96.93           C  
ATOM   2016  C   THR A 253      10.049   3.042  -2.365  1.00 96.93           C  
ATOM   2017  CB  THR A 253      11.408   1.986  -4.185  1.00 96.93           C  
ATOM   2018  O   THR A 253       9.674   2.736  -1.231  1.00 96.93           O  
ATOM   2019  CG2 THR A 253      12.772   1.417  -4.562  1.00 96.93           C  
ATOM   2020  OG1 THR A 253      10.460   0.915  -4.108  1.00 96.93           O  
ATOM   2021  N   ASN A 254       9.349   3.747  -3.187  1.00 95.14           N  
ATOM   2022  CA  ASN A 254       7.949   3.989  -2.857  1.00 95.14           C  
ATOM   2023  C   ASN A 254       7.055   2.848  -3.336  1.00 95.14           C  
ATOM   2024  CB  ASN A 254       7.478   5.318  -3.451  1.00 95.14           C  
ATOM   2025  O   ASN A 254       5.829   2.970  -3.329  1.00 95.14           O  
ATOM   2026  CG  ASN A 254       7.471   5.310  -4.967  1.00 95.14           C  
ATOM   2027  ND2 ASN A 254       6.855   6.324  -5.563  1.00 95.14           N  
ATOM   2028  OD1 ASN A 254       8.015   4.399  -5.598  1.00 95.14           O  
ATOM   2029  N   GLY A 255       7.679   1.806  -3.869  1.00 94.29           N  
ATOM   2030  CA  GLY A 255       6.975   0.594  -4.257  1.00 94.29           C  
ATOM   2031  C   GLY A 255       6.501   0.616  -5.698  1.00 94.29           C  
ATOM   2032  O   GLY A 255       5.837  -0.318  -6.153  1.00 94.29           O  
ATOM   2033  N   ALA A 256       6.846   1.704  -6.442  1.00 93.84           N  
ATOM   2034  CA  ALA A 256       6.374   1.848  -7.816  1.00 93.84           C  
ATOM   2035  C   ALA A 256       7.453   1.434  -8.813  1.00 93.84           C  
ATOM   2036  CB  ALA A 256       5.935   3.286  -8.081  1.00 93.84           C  
ATOM   2037  O   ALA A 256       7.162   1.185  -9.985  1.00 93.84           O  
ATOM   2038  N   SER A 257       8.666   1.431  -8.382  1.00 93.88           N  
ATOM   2039  CA  SER A 257       9.808   1.046  -9.206  1.00 93.88           C  
ATOM   2040  C   SER A 257      10.903   0.398  -8.365  1.00 93.88           C  
ATOM   2041  CB  SER A 257      10.371   2.262  -9.943  1.00 93.88           C  
ATOM   2042  O   SER A 257      11.040   0.698  -7.178  1.00 93.88           O  
ATOM   2043  OG  SER A 257       9.363   2.897 -10.710  1.00 93.88           O  
ATOM   2044  N   PHE A 258      11.660  -0.511  -9.085  1.00 96.63           N  
ATOM   2045  CA  PHE A 258      12.750  -1.196  -8.399  1.00 96.63           C  
ATOM   2046  C   PHE A 258      13.999  -1.234  -9.271  1.00 96.63           C  
ATOM   2047  CB  PHE A 258      12.334  -2.620  -8.015  1.00 96.63           C  
ATOM   2048  O   PHE A 258      13.927  -0.998 -10.479  1.00 96.63           O  
ATOM   2049  CG  PHE A 258      11.232  -2.675  -6.992  1.00 96.63           C  
ATOM   2050  CD1 PHE A 258      11.524  -2.667  -5.634  1.00 96.63           C  
ATOM   2051  CD2 PHE A 258       9.902  -2.736  -7.390  1.00 96.63           C  
ATOM   2052  CE1 PHE A 258      10.506  -2.718  -4.685  1.00 96.63           C  
ATOM   2053  CE2 PHE A 258       8.879  -2.787  -6.447  1.00 96.63           C  
ATOM   2054  CZ  PHE A 258       9.183  -2.779  -5.095  1.00 96.63           C  
ATOM   2055  N   HIS A 259      15.113  -1.501  -8.675  1.00 97.48           N  
ATOM   2056  CA  HIS A 259      16.390  -1.564  -9.378  1.00 97.48           C  
ATOM   2057  C   HIS A 259      16.471  -2.803 -10.263  1.00 97.48           C  
ATOM   2058  CB  HIS A 259      17.551  -1.554  -8.381  1.00 97.48           C  
ATOM   2059  O   HIS A 259      15.755  -3.781 -10.037  1.00 97.48           O  
ATOM   2060  CG  HIS A 259      17.579  -2.748  -7.481  1.00 97.48           C  
ATOM   2061  CD2 HIS A 259      17.172  -2.905  -6.199  1.00 97.48           C  
ATOM   2062  ND1 HIS A 259      18.077  -3.969  -7.880  1.00 97.48           N  
ATOM   2063  CE1 HIS A 259      17.974  -4.828  -6.880  1.00 97.48           C  
ATOM   2064  NE2 HIS A 259      17.428  -4.207  -5.848  1.00 97.48           N  
ATOM   2065  N   PRO A 260      17.367  -2.724 -11.365  1.00 97.03           N  
ATOM   2066  CA  PRO A 260      17.545  -3.895 -12.225  1.00 97.03           C  
ATOM   2067  C   PRO A 260      18.399  -4.981 -11.575  1.00 97.03           C  
ATOM   2068  CB  PRO A 260      18.241  -3.322 -13.462  1.00 97.03           C  
ATOM   2069  O   PRO A 260      19.018  -4.744 -10.534  1.00 97.03           O  
ATOM   2070  CG  PRO A 260      19.064  -2.186 -12.945  1.00 97.03           C  
ATOM   2071  CD  PRO A 260      18.310  -1.518 -11.832  1.00 97.03           C  
ATOM   2072  N   VAL A 261      18.419  -6.214 -12.122  1.00 96.39           N  
ATOM   2073  CA  VAL A 261      19.225  -7.364 -11.728  1.00 96.39           C  
ATOM   2074  C   VAL A 261      18.885  -7.767 -10.295  1.00 96.39           C  
ATOM   2075  CB  VAL A 261      20.736  -7.067 -11.854  1.00 96.39           C  
ATOM   2076  O   VAL A 261      19.728  -7.671  -9.400  1.00 96.39           O  
ATOM   2077  CG1 VAL A 261      21.552  -8.350 -11.708  1.00 96.39           C  
ATOM   2078  CG2 VAL A 261      21.037  -6.388 -13.189  1.00 96.39           C  
ATOM   2079  N   ILE A 262      17.676  -8.159 -10.124  1.00 97.30           N  
ATOM   2080  CA  ILE A 262      17.140  -8.528  -8.819  1.00 97.30           C  
ATOM   2081  C   ILE A 262      17.398 -10.010  -8.555  1.00 97.30           C  
ATOM   2082  CB  ILE A 262      15.628  -8.222  -8.721  1.00 97.30           C  
ATOM   2083  O   ILE A 262      17.134 -10.855  -9.413  1.00 97.30           O  
ATOM   2084  CG1 ILE A 262      15.383  -6.711  -8.810  1.00 97.30           C  
ATOM   2085  CG2 ILE A 262      15.043  -8.796  -7.428  1.00 97.30           C  
ATOM   2086  CD1 ILE A 262      13.914  -6.329  -8.930  1.00 97.30           C  
ATOM   2087  N   ALA A 263      17.883 -10.243  -7.341  1.00 96.75           N  
ATOM   2088  CA  ALA A 263      18.165 -11.617  -6.933  1.00 96.75           C  
ATOM   2089  C   ALA A 263      16.995 -12.207  -6.150  1.00 96.75           C  
ATOM   2090  CB  ALA A 263      19.442 -11.673  -6.099  1.00 96.75           C  
ATOM   2091  O   ALA A 263      16.227 -11.474  -5.523  1.00 96.75           O  
ATOM   2092  N   LYS A 264      16.911 -13.520  -6.127  1.00 97.57           N  
ATOM   2093  CA  LYS A 264      15.844 -14.220  -5.419  1.00 97.57           C  
ATOM   2094  C   LYS A 264      15.991 -14.063  -3.908  1.00 97.57           C  
ATOM   2095  CB  LYS A 264      15.835 -15.703  -5.792  1.00 97.57           C  
ATOM   2096  O   LYS A 264      14.998 -14.083  -3.177  1.00 97.57           O  
ATOM   2097  CG  LYS A 264      15.342 -15.983  -7.205  1.00 97.57           C  
ATOM   2098  CD  LYS A 264      15.284 -17.478  -7.491  1.00 97.57           C  
ATOM   2099  CE  LYS A 264      14.756 -17.760  -8.891  1.00 97.57           C  
ATOM   2100  NZ  LYS A 264      14.664 -19.225  -9.163  1.00 97.57           N  
ATOM   2101  N   ASN A 265      17.221 -13.937  -3.392  1.00 97.53           N  
ATOM   2102  CA  ASN A 265      17.465 -13.863  -1.955  1.00 97.53           C  
ATOM   2103  C   ASN A 265      17.469 -12.419  -1.461  1.00 97.53           C  
ATOM   2104  CB  ASN A 265      18.786 -14.549  -1.599  1.00 97.53           C  
ATOM   2105  O   ASN A 265      17.772 -12.158  -0.296  1.00 97.53           O  
ATOM   2106  CG  ASN A 265      19.985 -13.870  -2.230  1.00 97.53           C  
ATOM   2107  ND2 ASN A 265      21.180 -14.331  -1.879  1.00 97.53           N  
ATOM   2108  OD1 ASN A 265      19.840 -12.939  -3.026  1.00 97.53           O  
ATOM   2109  N   GLU A 266      17.090 -11.584  -2.363  1.00 96.70           N  
ATOM   2110  CA  GLU A 266      17.067 -10.162  -2.036  1.00 96.70           C  
ATOM   2111  C   GLU A 266      15.755  -9.772  -1.361  1.00 96.70           C  
ATOM   2112  CB  GLU A 266      17.283  -9.317  -3.294  1.00 96.70           C  
ATOM   2113  O   GLU A 266      14.684 -10.230  -1.763  1.00 96.70           O  
ATOM   2114  CG  GLU A 266      17.323  -7.819  -3.030  1.00 96.70           C  
ATOM   2115  CD  GLU A 266      17.645  -7.000  -4.270  1.00 96.70           C  
ATOM   2116  OE1 GLU A 266      17.464  -5.761  -4.242  1.00 96.70           O  
ATOM   2117  OE2 GLU A 266      18.081  -7.601  -5.277  1.00 96.70           O  
ATOM   2118  N   THR A 267      15.771  -8.932  -0.339  1.00 97.72           N  
ATOM   2119  CA  THR A 267      14.619  -8.304   0.299  1.00 97.72           C  
ATOM   2120  C   THR A 267      14.377  -6.910  -0.275  1.00 97.72           C  
ATOM   2121  CB  THR A 267      14.809  -8.207   1.824  1.00 97.72           C  
ATOM   2122  O   THR A 267      15.280  -6.072  -0.285  1.00 97.72           O  
ATOM   2123  CG2 THR A 267      13.591  -7.578   2.491  1.00 97.72           C  
ATOM   2124  OG1 THR A 267      15.008  -9.522   2.359  1.00 97.72           O  
ATOM   2125  N   LEU A 268      13.160  -6.710  -0.778  1.00 97.96           N  
ATOM   2126  CA  LEU A 268      12.826  -5.421  -1.374  1.00 97.96           C  
ATOM   2127  C   LEU A 268      12.077  -4.541  -0.380  1.00 97.96           C  
ATOM   2128  CB  LEU A 268      11.984  -5.616  -2.637  1.00 97.96           C  
ATOM   2129  O   LEU A 268      10.938  -4.840  -0.015  1.00 97.96           O  
ATOM   2130  CG  LEU A 268      12.608  -6.468  -3.744  1.00 97.96           C  
ATOM   2131  CD1 LEU A 268      11.658  -6.572  -4.932  1.00 97.96           C  
ATOM   2132  CD2 LEU A 268      13.950  -5.886  -4.175  1.00 97.96           C  
ATOM   2133  N   TYR A 269      12.680  -3.443  -0.003  1.00 97.90           N  
ATOM   2134  CA  TYR A 269      12.080  -2.514   0.949  1.00 97.90           C  
ATOM   2135  C   TYR A 269      11.250  -1.457   0.230  1.00 97.90           C  
ATOM   2136  CB  TYR A 269      13.162  -1.840   1.798  1.00 97.90           C  
ATOM   2137  O   TYR A 269      11.595  -1.034  -0.876  1.00 97.90           O  
ATOM   2138  CG  TYR A 269      13.820  -2.768   2.791  1.00 97.90           C  
ATOM   2139  CD1 TYR A 269      13.277  -2.960   4.059  1.00 97.90           C  
ATOM   2140  CD2 TYR A 269      14.985  -3.452   2.464  1.00 97.90           C  
ATOM   2141  CE1 TYR A 269      13.880  -3.812   4.978  1.00 97.90           C  
ATOM   2142  CE2 TYR A 269      15.597  -4.307   3.375  1.00 97.90           C  
ATOM   2143  OH  TYR A 269      15.640  -5.325   5.533  1.00 97.90           O  
ATOM   2144  CZ  TYR A 269      15.038  -4.480   4.627  1.00 97.90           C  
ATOM   2145  N   MET A 270      10.120  -1.047   0.881  1.00 97.54           N  
ATOM   2146  CA  MET A 270       9.242  -0.018   0.331  1.00 97.54           C  
ATOM   2147  C   MET A 270       8.660   0.851   1.441  1.00 97.54           C  
ATOM   2148  CB  MET A 270       8.113  -0.653  -0.483  1.00 97.54           C  
ATOM   2149  O   MET A 270       8.270   0.342   2.494  1.00 97.54           O  
ATOM   2150  CG  MET A 270       7.598  -1.960   0.097  1.00 97.54           C  
ATOM   2151  SD  MET A 270       6.392  -2.793  -1.007  1.00 97.54           S  
ATOM   2152  CE  MET A 270       5.029  -3.068   0.159  1.00 97.54           C  
ATOM   2153  N   PHE A 271       8.685   2.092   1.161  1.00 97.53           N  
ATOM   2154  CA  PHE A 271       8.008   3.033   2.045  1.00 97.53           C  
ATOM   2155  C   PHE A 271       6.580   3.286   1.576  1.00 97.53           C  
ATOM   2156  CB  PHE A 271       8.778   4.356   2.116  1.00 97.53           C  
ATOM   2157  O   PHE A 271       6.356   3.652   0.420  1.00 97.53           O  
ATOM   2158  CG  PHE A 271       8.059   5.437   2.876  1.00 97.53           C  
ATOM   2159  CD1 PHE A 271       7.652   6.602   2.237  1.00 97.53           C  
ATOM   2160  CD2 PHE A 271       7.789   5.289   4.231  1.00 97.53           C  
ATOM   2161  CE1 PHE A 271       6.985   7.604   2.938  1.00 97.53           C  
ATOM   2162  CE2 PHE A 271       7.124   6.286   4.937  1.00 97.53           C  
ATOM   2163  CZ  PHE A 271       6.724   7.444   4.289  1.00 97.53           C  
ATOM   2164  N   SER A 272       5.655   3.018   2.491  1.00 96.41           N  
ATOM   2165  CA  SER A 272       4.248   3.267   2.194  1.00 96.41           C  
ATOM   2166  C   SER A 272       3.689   4.389   3.062  1.00 96.41           C  
ATOM   2167  CB  SER A 272       3.423   1.995   2.399  1.00 96.41           C  
ATOM   2168  O   SER A 272       3.538   4.227   4.274  1.00 96.41           O  
ATOM   2169  OG  SER A 272       2.039   2.265   2.261  1.00 96.41           O  
ATOM   2170  N   SER A 273       3.374   5.490   2.362  1.00 94.74           N  
ATOM   2171  CA  SER A 273       2.806   6.607   3.110  1.00 94.74           C  
ATOM   2172  C   SER A 273       1.418   6.266   3.642  1.00 94.74           C  
ATOM   2173  CB  SER A 273       2.732   7.857   2.232  1.00 94.74           C  
ATOM   2174  O   SER A 273       0.995   6.796   4.672  1.00 94.74           O  
ATOM   2175  OG  SER A 273       1.855   7.652   1.137  1.00 94.74           O  
ATOM   2176  N   ASP A 274       0.722   5.342   2.987  1.00 93.50           N  
ATOM   2177  CA  ASP A 274      -0.606   4.917   3.418  1.00 93.50           C  
ATOM   2178  C   ASP A 274      -0.533   4.133   4.727  1.00 93.50           C  
ATOM   2179  CB  ASP A 274      -1.276   4.070   2.335  1.00 93.50           C  
ATOM   2180  O   ASP A 274      -1.445   4.210   5.553  1.00 93.50           O  
ATOM   2181  CG  ASP A 274      -1.573   4.853   1.068  1.00 93.50           C  
ATOM   2182  OD1 ASP A 274      -1.945   6.043   1.161  1.00 93.50           O  
ATOM   2183  OD2 ASP A 274      -1.438   4.275  -0.031  1.00 93.50           O  
ATOM   2184  N   LEU A 275       0.584   3.415   4.975  1.00 96.16           N  
ATOM   2185  CA  LEU A 275       0.758   2.586   6.162  1.00 96.16           C  
ATOM   2186  C   LEU A 275       1.611   3.302   7.204  1.00 96.16           C  
ATOM   2187  CB  LEU A 275       1.401   1.247   5.792  1.00 96.16           C  
ATOM   2188  O   LEU A 275       1.840   2.773   8.295  1.00 96.16           O  
ATOM   2189  CG  LEU A 275       0.551   0.297   4.946  1.00 96.16           C  
ATOM   2190  CD1 LEU A 275       1.355  -0.945   4.574  1.00 96.16           C  
ATOM   2191  CD2 LEU A 275      -0.723  -0.087   5.690  1.00 96.16           C  
ATOM   2192  N   CYS A 276       2.165   4.458   6.847  1.00 95.52           N  
ATOM   2193  CA  CYS A 276       2.958   5.289   7.745  1.00 95.52           C  
ATOM   2194  C   CYS A 276       4.225   4.563   8.183  1.00 95.52           C  
ATOM   2195  CB  CYS A 276       2.138   5.686   8.972  1.00 95.52           C  
ATOM   2196  O   CYS A 276       4.651   4.687   9.333  1.00 95.52           O  
ATOM   2197  SG  CYS A 276       0.558   6.464   8.571  1.00 95.52           S  
ATOM   2198  N   ARG A 277       4.775   3.719   7.348  1.00 97.08           N  
ATOM   2199  CA  ARG A 277       6.000   3.001   7.683  1.00 97.08           C  
ATOM   2200  C   ARG A 277       6.611   2.353   6.445  1.00 97.08           C  
ATOM   2201  CB  ARG A 277       5.727   1.938   8.749  1.00 97.08           C  
ATOM   2202  O   ARG A 277       5.961   2.261   5.401  1.00 97.08           O  
ATOM   2203  CG  ARG A 277       4.880   0.775   8.257  1.00 97.08           C  
ATOM   2204  CD  ARG A 277       4.719  -0.297   9.326  1.00 97.08           C  
ATOM   2205  NE  ARG A 277       5.985  -0.965   9.615  1.00 97.08           N  
ATOM   2206  NH1 ARG A 277       5.187  -2.140  11.436  1.00 97.08           N  
ATOM   2207  NH2 ARG A 277       7.371  -2.375  10.783  1.00 97.08           N  
ATOM   2208  CZ  ARG A 277       6.178  -1.825  10.611  1.00 97.08           C  
ATOM   2209  N   SER A 278       7.859   1.988   6.584  1.00 97.41           N  
ATOM   2210  CA  SER A 278       8.515   1.150   5.587  1.00 97.41           C  
ATOM   2211  C   SER A 278       8.223  -0.327   5.827  1.00 97.41           C  
ATOM   2212  CB  SER A 278      10.026   1.387   5.597  1.00 97.41           C  
ATOM   2213  O   SER A 278       8.043  -0.752   6.970  1.00 97.41           O  
ATOM   2214  OG  SER A 278      10.328   2.722   5.230  1.00 97.41           O  
ATOM   2215  N   LEU A 279       8.049  -1.064   4.724  1.00 97.06           N  
ATOM   2216  CA  LEU A 279       7.891  -2.514   4.768  1.00 97.06           C  
ATOM   2217  C   LEU A 279       8.750  -3.187   3.703  1.00 97.06           C  
ATOM   2218  CB  LEU A 279       6.422  -2.899   4.573  1.00 97.06           C  
ATOM   2219  O   LEU A 279       9.476  -2.513   2.969  1.00 97.06           O  
ATOM   2220  CG  LEU A 279       5.768  -2.441   3.269  1.00 97.06           C  
ATOM   2221  CD1 LEU A 279       5.183  -3.635   2.521  1.00 97.06           C  
ATOM   2222  CD2 LEU A 279       4.690  -1.399   3.548  1.00 97.06           C  
ATOM   2223  N   TYR A 280       8.713  -4.544   3.750  1.00 97.86           N  
ATOM   2224  CA  TYR A 280       9.556  -5.247   2.790  1.00 97.86           C  
ATOM   2225  C   TYR A 280       8.819  -6.437   2.186  1.00 97.86           C  
ATOM   2226  CB  TYR A 280      10.852  -5.719   3.456  1.00 97.86           C  
ATOM   2227  O   TYR A 280       7.836  -6.919   2.753  1.00 97.86           O  
ATOM   2228  CG  TYR A 280      10.631  -6.654   4.620  1.00 97.86           C  
ATOM   2229  CD1 TYR A 280      10.479  -6.162   5.915  1.00 97.86           C  
ATOM   2230  CD2 TYR A 280      10.574  -8.030   4.429  1.00 97.86           C  
ATOM   2231  CE1 TYR A 280      10.277  -7.020   6.991  1.00 97.86           C  
ATOM   2232  CE2 TYR A 280      10.372  -8.897   5.498  1.00 97.86           C  
ATOM   2233  OH  TYR A 280      10.025  -9.237   7.835  1.00 97.86           O  
ATOM   2234  CZ  TYR A 280      10.224  -8.383   6.773  1.00 97.86           C  
ATOM   2235  N   ALA A 281       9.266  -6.808   0.969  1.00 98.22           N  
ATOM   2236  CA  ALA A 281       8.738  -7.974   0.267  1.00 98.22           C  
ATOM   2237  C   ALA A 281       9.839  -8.995  -0.007  1.00 98.22           C  
ATOM   2238  CB  ALA A 281       8.071  -7.552  -1.040  1.00 98.22           C  
ATOM   2239  O   ALA A 281      10.997  -8.626  -0.216  1.00 98.22           O  
ATOM   2240  N   VAL A 282       9.455 -10.315   0.032  1.00 98.40           N  
ATOM   2241  CA  VAL A 282      10.421 -11.386  -0.193  1.00 98.40           C  
ATOM   2242  C   VAL A 282       9.963 -12.258  -1.360  1.00 98.40           C  
ATOM   2243  CB  VAL A 282      10.617 -12.249   1.073  1.00 98.40           C  
ATOM   2244  O   VAL A 282       8.777 -12.283  -1.697  1.00 98.40           O  
ATOM   2245  CG1 VAL A 282      11.184 -11.409   2.217  1.00 98.40           C  
ATOM   2246  CG2 VAL A 282       9.298 -12.898   1.486  1.00 98.40           C  
ATOM   2247  N   TYR A 283      10.895 -12.856  -1.977  1.00 98.51           N  
ATOM   2248  CA  TYR A 283      10.634 -13.728  -3.117  1.00 98.51           C  
ATOM   2249  C   TYR A 283       9.748 -14.901  -2.714  1.00 98.51           C  
ATOM   2250  CB  TYR A 283      11.948 -14.246  -3.709  1.00 98.51           C  
ATOM   2251  O   TYR A 283       9.962 -15.519  -1.669  1.00 98.51           O  
ATOM   2252  CG  TYR A 283      11.766 -15.376  -4.694  1.00 98.51           C  
ATOM   2253  CD1 TYR A 283      11.926 -16.702  -4.300  1.00 98.51           C  
ATOM   2254  CD2 TYR A 283      11.436 -15.119  -6.020  1.00 98.51           C  
ATOM   2255  CE1 TYR A 283      11.761 -17.746  -5.205  1.00 98.51           C  
ATOM   2256  CE2 TYR A 283      11.269 -16.154  -6.934  1.00 98.51           C  
ATOM   2257  OH  TYR A 283      11.269 -18.492  -7.417  1.00 98.51           O  
ATOM   2258  CZ  TYR A 283      11.433 -17.463  -6.517  1.00 98.51           C  
ATOM   2259  N   GLU A 284       8.766 -15.275  -3.599  1.00 97.39           N  
ATOM   2260  CA  GLU A 284       7.884 -16.406  -3.326  1.00 97.39           C  
ATOM   2261  C   GLU A 284       8.006 -17.474  -4.409  1.00 97.39           C  
ATOM   2262  CB  GLU A 284       6.431 -15.939  -3.210  1.00 97.39           C  
ATOM   2263  O   GLU A 284       8.199 -18.654  -4.106  1.00 97.39           O  
ATOM   2264  CG  GLU A 284       6.115 -15.235  -1.898  1.00 97.39           C  
ATOM   2265  CD  GLU A 284       4.625 -15.031  -1.670  1.00 97.39           C  
ATOM   2266  OE1 GLU A 284       4.236 -14.576  -0.571  1.00 97.39           O  
ATOM   2267  OE2 GLU A 284       3.841 -15.331  -2.598  1.00 97.39           O  
ATOM   2268  N   GLU A 285       7.855 -17.032  -5.662  1.00 98.08           N  
ATOM   2269  CA  GLU A 285       7.882 -18.015  -6.741  1.00 98.08           C  
ATOM   2270  C   GLU A 285       8.177 -17.354  -8.084  1.00 98.08           C  
ATOM   2271  CB  GLU A 285       6.554 -18.774  -6.809  1.00 98.08           C  
ATOM   2272  O   GLU A 285       8.130 -16.128  -8.202  1.00 98.08           O  
ATOM   2273  CG  GLU A 285       5.361 -17.895  -7.157  1.00 98.08           C  
ATOM   2274  CD  GLU A 285       4.043 -18.654  -7.179  1.00 98.08           C  
ATOM   2275  OE1 GLU A 285       2.975 -18.011  -7.293  1.00 98.08           O  
ATOM   2276  OE2 GLU A 285       4.080 -19.901  -7.079  1.00 98.08           O  
ATOM   2277  N   ASP A 286       8.541 -18.231  -9.096  1.00 98.39           N  
ATOM   2278  CA  ASP A 286       8.646 -17.796 -10.485  1.00 98.39           C  
ATOM   2279  C   ASP A 286       7.274 -17.758 -11.154  1.00 98.39           C  
ATOM   2280  CB  ASP A 286       9.586 -18.715 -11.267  1.00 98.39           C  
ATOM   2281  O   ASP A 286       6.465 -18.671 -10.975  1.00 98.39           O  
ATOM   2282  CG  ASP A 286      11.013 -18.686 -10.746  1.00 98.39           C  
ATOM   2283  OD1 ASP A 286      11.345 -17.803  -9.926  1.00 98.39           O  
ATOM   2284  OD2 ASP A 286      11.813 -19.552 -11.162  1.00 98.39           O  
ATOM   2285  N   VAL A 287       7.018 -16.683 -11.964  1.00 98.20           N  
ATOM   2286  CA  VAL A 287       5.753 -16.566 -12.682  1.00 98.20           C  
ATOM   2287  C   VAL A 287       6.006 -16.038 -14.092  1.00 98.20           C  
ATOM   2288  CB  VAL A 287       4.762 -15.643 -11.937  1.00 98.20           C  
ATOM   2289  O   VAL A 287       7.095 -15.544 -14.391  1.00 98.20           O  
ATOM   2290  CG1 VAL A 287       4.417 -16.218 -10.564  1.00 98.20           C  
ATOM   2291  CG2 VAL A 287       5.343 -14.237 -11.800  1.00 98.20           C  
ATOM   2292  N   THR A 288       5.084 -16.341 -14.957  1.00 98.13           N  
ATOM   2293  CA  THR A 288       5.085 -15.789 -16.307  1.00 98.13           C  
ATOM   2294  C   THR A 288       3.830 -14.955 -16.551  1.00 98.13           C  
ATOM   2295  CB  THR A 288       5.178 -16.903 -17.366  1.00 98.13           C  
ATOM   2296  O   THR A 288       2.711 -15.441 -16.374  1.00 98.13           O  
ATOM   2297  CG2 THR A 288       5.225 -16.320 -18.775  1.00 98.13           C  
ATOM   2298  OG1 THR A 288       6.366 -17.671 -17.139  1.00 98.13           O  
ATOM   2299  N   VAL A 289       4.048 -13.665 -16.901  1.00 97.25           N  
ATOM   2300  CA  VAL A 289       2.943 -12.750 -17.166  1.00 97.25           C  
ATOM   2301  C   VAL A 289       3.057 -12.200 -18.586  1.00 97.25           C  
ATOM   2302  CB  VAL A 289       2.911 -11.589 -16.146  1.00 97.25           C  
ATOM   2303  O   VAL A 289       4.045 -11.546 -18.928  1.00 97.25           O  
ATOM   2304  CG1 VAL A 289       1.736 -10.654 -16.430  1.00 97.25           C  
ATOM   2305  CG2 VAL A 289       2.832 -12.134 -14.721  1.00 97.25           C  
ATOM   2306  N   LYS A 290       2.037 -12.404 -19.396  1.00 96.41           N  
ATOM   2307  CA  LYS A 290       2.021 -11.978 -20.793  1.00 96.41           C  
ATOM   2308  C   LYS A 290       3.277 -12.445 -21.524  1.00 96.41           C  
ATOM   2309  CB  LYS A 290       1.894 -10.457 -20.890  1.00 96.41           C  
ATOM   2310  O   LYS A 290       3.887 -11.679 -22.272  1.00 96.41           O  
ATOM   2311  CG  LYS A 290       0.539  -9.921 -20.453  1.00 96.41           C  
ATOM   2312  CD  LYS A 290       0.310  -8.502 -20.958  1.00 96.41           C  
ATOM   2313  CE  LYS A 290      -1.144  -8.079 -20.800  1.00 96.41           C  
ATOM   2314  NZ  LYS A 290      -1.385  -6.709 -21.344  1.00 96.41           N  
ATOM   2315  N   GLY A 291       3.755 -13.710 -21.197  1.00 95.82           N  
ATOM   2316  CA  GLY A 291       4.901 -14.304 -21.866  1.00 95.82           C  
ATOM   2317  C   GLY A 291       6.230 -13.823 -21.314  1.00 95.82           C  
ATOM   2318  O   GLY A 291       7.288 -14.157 -21.850  1.00 95.82           O  
ATOM   2319  N   ILE A 292       6.230 -12.985 -20.271  1.00 97.66           N  
ATOM   2320  CA  ILE A 292       7.445 -12.416 -19.699  1.00 97.66           C  
ATOM   2321  C   ILE A 292       7.771 -13.113 -18.380  1.00 97.66           C  
ATOM   2322  CB  ILE A 292       7.306 -10.893 -19.480  1.00 97.66           C  
ATOM   2323  O   ILE A 292       6.947 -13.136 -17.463  1.00 97.66           O  
ATOM   2324  CG1 ILE A 292       7.051 -10.182 -20.814  1.00 97.66           C  
ATOM   2325  CG2 ILE A 292       8.552 -10.331 -18.789  1.00 97.66           C  
ATOM   2326  CD1 ILE A 292       6.589  -8.739 -20.668  1.00 97.66           C  
ATOM   2327  N   PRO A 293       8.994 -13.666 -18.264  1.00 97.66           N  
ATOM   2328  CA  PRO A 293       9.400 -14.249 -16.983  1.00 97.66           C  
ATOM   2329  C   PRO A 293       9.549 -13.203 -15.881  1.00 97.66           C  
ATOM   2330  CB  PRO A 293      10.747 -14.901 -17.303  1.00 97.66           C  
ATOM   2331  O   PRO A 293      10.148 -12.147 -16.103  1.00 97.66           O  
ATOM   2332  CG  PRO A 293      11.256 -14.160 -18.498  1.00 97.66           C  
ATOM   2333  CD  PRO A 293      10.080 -13.689 -19.303  1.00 97.66           C  
ATOM   2334  N   ALA A 294       9.051 -13.517 -14.655  1.00 98.30           N  
ATOM   2335  CA  ALA A 294       9.113 -12.571 -13.543  1.00 98.30           C  
ATOM   2336  C   ALA A 294       9.245 -13.300 -12.209  1.00 98.30           C  
ATOM   2337  CB  ALA A 294       7.877 -11.675 -13.537  1.00 98.30           C  
ATOM   2338  O   ALA A 294       8.936 -14.490 -12.112  1.00 98.30           O  
ATOM   2339  N   TYR A 295       9.826 -12.566 -11.199  1.00 98.64           N  
ATOM   2340  CA  TYR A 295       9.813 -13.017  -9.812  1.00 98.64           C  
ATOM   2341  C   TYR A 295       8.640 -12.412  -9.052  1.00 98.64           C  
ATOM   2342  CB  TYR A 295      11.129 -12.654  -9.117  1.00 98.64           C  
ATOM   2343  O   TYR A 295       8.444 -11.194  -9.067  1.00 98.64           O  
ATOM   2344  CG  TYR A 295      12.338 -13.335  -9.711  1.00 98.64           C  
ATOM   2345  CD1 TYR A 295      12.199 -14.453 -10.532  1.00 98.64           C  
ATOM   2346  CD2 TYR A 295      13.620 -12.864  -9.453  1.00 98.64           C  
ATOM   2347  CE1 TYR A 295      13.310 -15.084 -11.080  1.00 98.64           C  
ATOM   2348  CE2 TYR A 295      14.739 -13.488  -9.996  1.00 98.64           C  
ATOM   2349  OH  TYR A 295      15.677 -15.217 -11.348  1.00 98.64           O  
ATOM   2350  CZ  TYR A 295      14.574 -14.595 -10.808  1.00 98.64           C  
ATOM   2351  N   ARG A 296       7.874 -13.273  -8.303  1.00 98.55           N  
ATOM   2352  CA  ARG A 296       6.807 -12.761  -7.449  1.00 98.55           C  
ATOM   2353  C   ARG A 296       7.322 -12.471  -6.044  1.00 98.55           C  
ATOM   2354  CB  ARG A 296       5.645 -13.755  -7.386  1.00 98.55           C  
ATOM   2355  O   ARG A 296       7.844 -13.363  -5.372  1.00 98.55           O  
ATOM   2356  CG  ARG A 296       4.530 -13.339  -6.440  1.00 98.55           C  
ATOM   2357  CD  ARG A 296       3.251 -14.125  -6.695  1.00 98.55           C  
ATOM   2358  NE  ARG A 296       2.644 -13.766  -7.973  1.00 98.55           N  
ATOM   2359  NH1 ARG A 296       0.907 -15.281  -7.808  1.00 98.55           N  
ATOM   2360  NH2 ARG A 296       1.077 -13.920  -9.645  1.00 98.55           N  
ATOM   2361  CZ  ARG A 296       1.544 -14.323  -8.473  1.00 98.55           C  
ATOM   2362  N   PHE A 297       7.166 -11.222  -5.603  1.00 98.50           N  
ATOM   2363  CA  PHE A 297       7.497 -10.764  -4.259  1.00 98.50           C  
ATOM   2364  C   PHE A 297       6.234 -10.421  -3.477  1.00 98.50           C  
ATOM   2365  CB  PHE A 297       8.425  -9.546  -4.318  1.00 98.50           C  
ATOM   2366  O   PHE A 297       5.269  -9.904  -4.043  1.00 98.50           O  
ATOM   2367  CG  PHE A 297       9.812  -9.863  -4.806  1.00 98.50           C  
ATOM   2368  CD1 PHE A 297      10.850 -10.075  -3.906  1.00 98.50           C  
ATOM   2369  CD2 PHE A 297      10.079  -9.950  -6.166  1.00 98.50           C  
ATOM   2370  CE1 PHE A 297      12.135 -10.369  -4.356  1.00 98.50           C  
ATOM   2371  CE2 PHE A 297      11.361 -10.243  -6.623  1.00 98.50           C  
ATOM   2372  CZ  PHE A 297      12.388 -10.451  -5.716  1.00 98.50           C  
ATOM   2373  N   SER A 298       6.248 -10.758  -2.174  1.00 98.03           N  
ATOM   2374  CA  SER A 298       5.116 -10.473  -1.299  1.00 98.03           C  
ATOM   2375  C   SER A 298       5.575 -10.220   0.134  1.00 98.03           C  
ATOM   2376  CB  SER A 298       4.114 -11.627  -1.325  1.00 98.03           C  
ATOM   2377  O   SER A 298       6.573 -10.789   0.581  1.00 98.03           O  
ATOM   2378  OG  SER A 298       2.963 -11.311  -0.560  1.00 98.03           O  
ATOM   2379  N   PRO A 299       4.876  -9.268   0.787  1.00 97.71           N  
ATOM   2380  CA  PRO A 299       5.203  -9.113   2.206  1.00 97.71           C  
ATOM   2381  C   PRO A 299       4.931 -10.379   3.016  1.00 97.71           C  
ATOM   2382  CB  PRO A 299       4.289  -7.971   2.656  1.00 97.71           C  
ATOM   2383  O   PRO A 299       3.818 -10.910   2.983  1.00 97.71           O  
ATOM   2384  CG  PRO A 299       3.942  -7.242   1.398  1.00 97.71           C  
ATOM   2385  CD  PRO A 299       3.847  -8.239   0.279  1.00 97.71           C  
ATOM   2386  N   PRO A 300       5.915 -10.885   3.682  1.00 97.39           N  
ATOM   2387  CA  PRO A 300       5.683 -12.067   4.515  1.00 97.39           C  
ATOM   2388  C   PRO A 300       4.891 -11.751   5.781  1.00 97.39           C  
ATOM   2389  CB  PRO A 300       7.099 -12.537   4.860  1.00 97.39           C  
ATOM   2390  O   PRO A 300       4.739 -10.581   6.143  1.00 97.39           O  
ATOM   2391  CG  PRO A 300       7.915 -11.287   4.909  1.00 97.39           C  
ATOM   2392  CD  PRO A 300       7.427 -10.355   3.837  1.00 97.39           C  
ATOM   2393  N   SER A 301       4.354 -12.805   6.504  1.00 96.93           N  
ATOM   2394  CA  SER A 301       3.551 -12.627   7.710  1.00 96.93           C  
ATOM   2395  C   SER A 301       4.326 -11.868   8.782  1.00 96.93           C  
ATOM   2396  CB  SER A 301       3.099 -13.981   8.258  1.00 96.93           C  
ATOM   2397  O   SER A 301       3.729 -11.225   9.649  1.00 96.93           O  
ATOM   2398  OG  SER A 301       4.216 -14.798   8.565  1.00 96.93           O  
ATOM   2399  N   ASP A 302       5.674 -11.826   8.699  1.00 97.00           N  
ATOM   2400  CA  ASP A 302       6.545 -11.202   9.690  1.00 97.00           C  
ATOM   2401  C   ASP A 302       6.387  -9.683   9.681  1.00 97.00           C  
ATOM   2402  CB  ASP A 302       8.005 -11.580   9.435  1.00 97.00           C  
ATOM   2403  O   ASP A 302       6.627  -9.023  10.694  1.00 97.00           O  
ATOM   2404  CG  ASP A 302       8.277 -13.061   9.631  1.00 97.00           C  
ATOM   2405  OD1 ASP A 302       7.672 -13.679  10.533  1.00 97.00           O  
ATOM   2406  OD2 ASP A 302       9.107 -13.615   8.878  1.00 97.00           O  
ATOM   2407  N   VAL A 303       5.984  -9.135   8.551  1.00 96.74           N  
ATOM   2408  CA  VAL A 303       5.888  -7.690   8.372  1.00 96.74           C  
ATOM   2409  C   VAL A 303       4.865  -7.115   9.348  1.00 96.74           C  
ATOM   2410  CB  VAL A 303       5.506  -7.322   6.921  1.00 96.74           C  
ATOM   2411  O   VAL A 303       5.098  -6.068   9.958  1.00 96.74           O  
ATOM   2412  CG1 VAL A 303       5.094  -5.854   6.826  1.00 96.74           C  
ATOM   2413  CG2 VAL A 303       6.667  -7.616   5.973  1.00 96.74           C  
ATOM   2414  N   PHE A 304       3.689  -7.833   9.620  1.00 96.73           N  
ATOM   2415  CA  PHE A 304       2.625  -7.328  10.478  1.00 96.73           C  
ATOM   2416  C   PHE A 304       2.453  -8.213  11.707  1.00 96.73           C  
ATOM   2417  CB  PHE A 304       1.305  -7.240   9.706  1.00 96.73           C  
ATOM   2418  O   PHE A 304       1.400  -8.199  12.346  1.00 96.73           O  
ATOM   2419  CG  PHE A 304       1.317  -6.224   8.596  1.00 96.73           C  
ATOM   2420  CD1 PHE A 304       1.406  -4.867   8.878  1.00 96.73           C  
ATOM   2421  CD2 PHE A 304       1.240  -6.627   7.269  1.00 96.73           C  
ATOM   2422  CE1 PHE A 304       1.417  -3.924   7.853  1.00 96.73           C  
ATOM   2423  CE2 PHE A 304       1.251  -5.691   6.239  1.00 96.73           C  
ATOM   2424  CZ  PHE A 304       1.338  -4.340   6.533  1.00 96.73           C  
ATOM   2425  N   ALA A 305       3.523  -8.969  11.998  1.00 96.95           N  
ATOM   2426  CA  ALA A 305       3.458  -9.865  13.150  1.00 96.95           C  
ATOM   2427  C   ALA A 305       3.541  -9.083  14.458  1.00 96.95           C  
ATOM   2428  CB  ALA A 305       4.577 -10.902  13.081  1.00 96.95           C  
ATOM   2429  O   ALA A 305       4.139  -8.005  14.507  1.00 96.95           O  
ATOM   2430  N   ASN A 306       2.914  -9.504  15.453  1.00 94.73           N  
ATOM   2431  CA  ASN A 306       3.034  -8.895  16.773  1.00 94.73           C  
ATOM   2432  C   ASN A 306       4.455  -9.014  17.318  1.00 94.73           C  
ATOM   2433  CB  ASN A 306       2.037  -9.524  17.748  1.00 94.73           C  
ATOM   2434  O   ASN A 306       5.263  -9.781  16.792  1.00 94.73           O  
ATOM   2435  CG  ASN A 306       2.393 -10.954  18.105  1.00 94.73           C  
ATOM   2436  ND2 ASN A 306       1.397 -11.726  18.525  1.00 94.73           N  
ATOM   2437  OD1 ASN A 306       3.553 -11.361  18.007  1.00 94.73           O  
ATOM   2438  N   HIS A 307       4.799  -8.245  18.344  1.00 92.57           N  
ATOM   2439  CA  HIS A 307       6.174  -8.087  18.805  1.00 92.57           C  
ATOM   2440  C   HIS A 307       6.694  -9.372  19.440  1.00 92.57           C  
ATOM   2441  CB  HIS A 307       6.276  -6.931  19.801  1.00 92.57           C  
ATOM   2442  O   HIS A 307       7.906  -9.567  19.555  1.00 92.57           O  
ATOM   2443  CG  HIS A 307       5.659  -7.228  21.131  1.00 92.57           C  
ATOM   2444  CD2 HIS A 307       6.222  -7.534  22.323  1.00 92.57           C  
ATOM   2445  ND1 HIS A 307       4.296  -7.233  21.334  1.00 92.57           N  
ATOM   2446  CE1 HIS A 307       4.047  -7.529  22.599  1.00 92.57           C  
ATOM   2447  NE2 HIS A 307       5.198  -7.716  23.220  1.00 92.57           N  
ATOM   2448  N   THR A 308       5.819 -10.279  19.904  1.00 92.89           N  
ATOM   2449  CA  THR A 308       6.238 -11.552  20.480  1.00 92.89           C  
ATOM   2450  C   THR A 308       6.764 -12.488  19.396  1.00 92.89           C  
ATOM   2451  CB  THR A 308       5.079 -12.233  21.232  1.00 92.89           C  
ATOM   2452  O   THR A 308       7.697 -13.258  19.632  1.00 92.89           O  
ATOM   2453  CG2 THR A 308       4.611 -11.381  22.407  1.00 92.89           C  
ATOM   2454  OG1 THR A 308       3.983 -12.429  20.331  1.00 92.89           O  
ATOM   2455  N   VAL A 309       6.236 -12.466  18.203  1.00 94.94           N  
ATOM   2456  CA  VAL A 309       6.642 -13.273  17.057  1.00 94.94           C  
ATOM   2457  C   VAL A 309       7.801 -12.594  16.331  1.00 94.94           C  
ATOM   2458  CB  VAL A 309       5.466 -13.506  16.082  1.00 94.94           C  
ATOM   2459  O   VAL A 309       8.774 -13.251  15.952  1.00 94.94           O  
ATOM   2460  CG1 VAL A 309       5.937 -14.255  14.837  1.00 94.94           C  
ATOM   2461  CG2 VAL A 309       4.341 -14.271  16.777  1.00 94.94           C  
ATOM   2462  N   ASN A 310       7.724 -11.332  16.170  1.00 95.93           N  
ATOM   2463  CA  ASN A 310       8.771 -10.516  15.564  1.00 95.93           C  
ATOM   2464  C   ASN A 310       9.083  -9.285  16.410  1.00 95.93           C  
ATOM   2465  CB  ASN A 310       8.373 -10.099  14.147  1.00 95.93           C  
ATOM   2466  O   ASN A 310       8.410  -8.259  16.293  1.00 95.93           O  
ATOM   2467  CG  ASN A 310       9.492  -9.389  13.411  1.00 95.93           C  
ATOM   2468  ND2 ASN A 310       9.210  -8.938  12.195  1.00 95.93           N  
ATOM   2469  OD1 ASN A 310      10.602  -9.249  13.931  1.00 95.93           O  
ATOM   2470  N   PRO A 311      10.120  -9.321  17.283  1.00 94.97           N  
ATOM   2471  CA  PRO A 311      10.481  -8.259  18.225  1.00 94.97           C  
ATOM   2472  C   PRO A 311      10.818  -6.942  17.529  1.00 94.97           C  
ATOM   2473  CB  PRO A 311      11.707  -8.827  18.944  1.00 94.97           C  
ATOM   2474  O   PRO A 311      10.740  -5.876  18.145  1.00 94.97           O  
ATOM   2475  CG  PRO A 311      11.549 -10.310  18.855  1.00 94.97           C  
ATOM   2476  CD  PRO A 311      10.893 -10.643  17.546  1.00 94.97           C  
ATOM   2477  N   ALA A 312      11.220  -6.995  16.257  1.00 94.22           N  
ATOM   2478  CA  ALA A 312      11.533  -5.794  15.488  1.00 94.22           C  
ATOM   2479  C   ALA A 312      10.304  -4.903  15.335  1.00 94.22           C  
ATOM   2480  CB  ALA A 312      12.088  -6.171  14.116  1.00 94.22           C  
ATOM   2481  O   ALA A 312      10.426  -3.708  15.058  1.00 94.22           O  
ATOM   2482  N   ASN A 313       9.073  -5.463  15.581  1.00 95.80           N  
ATOM   2483  CA  ASN A 313       7.826  -4.731  15.392  1.00 95.80           C  
ATOM   2484  C   ASN A 313       7.395  -4.017  16.669  1.00 95.80           C  
ATOM   2485  CB  ASN A 313       6.719  -5.672  14.911  1.00 95.80           C  
ATOM   2486  O   ASN A 313       6.353  -3.361  16.698  1.00 95.80           O  
ATOM   2487  CG  ASN A 313       6.856  -6.035  13.446  1.00 95.80           C  
ATOM   2488  ND2 ASN A 313       6.230  -7.136  13.046  1.00 95.80           N  
ATOM   2489  OD1 ASN A 313       7.520  -5.332  12.679  1.00 95.80           O  
ATOM   2490  N   ALA A 314       8.206  -4.099  17.741  1.00 94.68           N  
ATOM   2491  CA  ALA A 314       7.850  -3.523  19.035  1.00 94.68           C  
ATOM   2492  C   ALA A 314       7.657  -2.013  18.928  1.00 94.68           C  
ATOM   2493  CB  ALA A 314       8.919  -3.847  20.075  1.00 94.68           C  
ATOM   2494  O   ALA A 314       6.830  -1.434  19.637  1.00 94.68           O  
ATOM   2495  N   GLY A 315       8.386  -1.363  17.996  1.00 95.20           N  
ATOM   2496  CA  GLY A 315       8.332   0.081  17.828  1.00 95.20           C  
ATOM   2497  C   GLY A 315       7.031   0.561  17.213  1.00 95.20           C  
ATOM   2498  O   GLY A 315       6.721   1.754  17.256  1.00 95.20           O  
ATOM   2499  N   PHE A 316       6.161  -0.361  16.712  1.00 95.47           N  
ATOM   2500  CA  PHE A 316       4.904   0.000  16.069  1.00 95.47           C  
ATOM   2501  C   PHE A 316       3.746  -0.086  17.056  1.00 95.47           C  
ATOM   2502  CB  PHE A 316       4.635  -0.907  14.864  1.00 95.47           C  
ATOM   2503  O   PHE A 316       2.593   0.153  16.692  1.00 95.47           O  
ATOM   2504  CG  PHE A 316       5.646  -0.764  13.759  1.00 95.47           C  
ATOM   2505  CD1 PHE A 316       5.794   0.442  13.084  1.00 95.47           C  
ATOM   2506  CD2 PHE A 316       6.450  -1.836  13.394  1.00 95.47           C  
ATOM   2507  CE1 PHE A 316       6.729   0.578  12.061  1.00 95.47           C  
ATOM   2508  CE2 PHE A 316       7.386  -1.708  12.372  1.00 95.47           C  
ATOM   2509  CZ  PHE A 316       7.524  -0.501  11.707  1.00 95.47           C  
ATOM   2510  N   CYS A 317       4.074  -0.387  18.301  1.00 93.27           N  
ATOM   2511  CA  CYS A 317       3.074  -0.409  19.363  1.00 93.27           C  
ATOM   2512  C   CYS A 317       2.915   0.970  19.992  1.00 93.27           C  
ATOM   2513  CB  CYS A 317       3.454  -1.429  20.436  1.00 93.27           C  
ATOM   2514  O   CYS A 317       3.876   1.529  20.523  1.00 93.27           O  
ATOM   2515  SG  CYS A 317       3.713  -3.098  19.797  1.00 93.27           S  
ATOM   2516  N   VAL A 318       1.637   1.508  19.797  1.00 90.47           N  
ATOM   2517  CA  VAL A 318       1.350   2.829  20.346  1.00 90.47           C  
ATOM   2518  C   VAL A 318       0.076   2.773  21.186  1.00 90.47           C  
ATOM   2519  CB  VAL A 318       1.208   3.889  19.231  1.00 90.47           C  
ATOM   2520  O   VAL A 318      -0.977   2.353  20.701  1.00 90.47           O  
ATOM   2521  CG1 VAL A 318       0.955   5.271  19.830  1.00 90.47           C  
ATOM   2522  CG2 VAL A 318       2.455   3.905  18.349  1.00 90.47           C  
ATOM   2523  N   PRO A 319       0.120   3.261  22.562  1.00 87.61           N  
ATOM   2524  CA  PRO A 319       1.335   3.661  23.274  1.00 87.61           C  
ATOM   2525  C   PRO A 319       2.277   2.489  23.539  1.00 87.61           C  
ATOM   2526  CB  PRO A 319       0.801   4.240  24.586  1.00 87.61           C  
ATOM   2527  O   PRO A 319       1.907   1.333  23.319  1.00 87.61           O  
ATOM   2528  CG  PRO A 319      -0.522   3.574  24.787  1.00 87.61           C  
ATOM   2529  CD  PRO A 319      -1.047   3.144  23.447  1.00 87.61           C  
ATOM   2530  N   ILE A 320       3.475   2.727  23.967  1.00 87.29           N  
ATOM   2531  CA  ILE A 320       4.487   1.704  24.205  1.00 87.29           C  
ATOM   2532  C   ILE A 320       3.881   0.555  25.008  1.00 87.29           C  
ATOM   2533  CB  ILE A 320       5.715   2.284  24.942  1.00 87.29           C  
ATOM   2534  O   ILE A 320       3.201   0.783  26.012  1.00 87.29           O  
ATOM   2535  CG1 ILE A 320       6.454   3.282  24.044  1.00 87.29           C  
ATOM   2536  CG2 ILE A 320       6.651   1.160  25.398  1.00 87.29           C  
ATOM   2537  CD1 ILE A 320       7.538   4.076  24.762  1.00 87.29           C  
ATOM   2538  N   GLY A 321       3.977  -0.669  24.463  1.00 84.10           N  
ATOM   2539  CA  GLY A 321       3.531  -1.857  25.173  1.00 84.10           C  
ATOM   2540  C   GLY A 321       2.125  -2.284  24.798  1.00 84.10           C  
ATOM   2541  O   GLY A 321       1.719  -3.415  25.075  1.00 84.10           O  
ATOM   2542  N   ASN A 322       1.416  -1.376  24.187  1.00 88.22           N  
ATOM   2543  CA  ASN A 322       0.048  -1.686  23.786  1.00 88.22           C  
ATOM   2544  C   ASN A 322      -0.020  -2.147  22.333  1.00 88.22           C  
ATOM   2545  CB  ASN A 322      -0.862  -0.475  24.002  1.00 88.22           C  
ATOM   2546  O   ASN A 322      -0.195  -1.332  21.426  1.00 88.22           O  
ATOM   2547  CG  ASN A 322      -2.334  -0.830  23.929  1.00 88.22           C  
ATOM   2548  ND2 ASN A 322      -3.184   0.184  23.819  1.00 88.22           N  
ATOM   2549  OD1 ASN A 322      -2.704  -2.006  23.972  1.00 88.22           O  
ATOM   2550  N   CYS A 323       0.133  -3.472  22.078  1.00 90.89           N  
ATOM   2551  CA  CYS A 323       0.185  -3.996  20.718  1.00 90.89           C  
ATOM   2552  C   CYS A 323      -1.071  -4.794  20.391  1.00 90.89           C  
ATOM   2553  CB  CYS A 323       1.422  -4.875  20.529  1.00 90.89           C  
ATOM   2554  O   CYS A 323      -1.616  -5.484  21.255  1.00 90.89           O  
ATOM   2555  SG  CYS A 323       2.981  -4.009  20.815  1.00 90.89           S  
ATOM   2556  N   LEU A 324      -1.499  -4.502  19.209  1.00 94.01           N  
ATOM   2557  CA  LEU A 324      -2.558  -5.359  18.685  1.00 94.01           C  
ATOM   2558  C   LEU A 324      -2.001  -6.715  18.263  1.00 94.01           C  
ATOM   2559  CB  LEU A 324      -3.253  -4.687  17.498  1.00 94.01           C  
ATOM   2560  O   LEU A 324      -0.788  -6.932  18.303  1.00 94.01           O  
ATOM   2561  CG  LEU A 324      -3.984  -3.377  17.793  1.00 94.01           C  
ATOM   2562  CD1 LEU A 324      -4.454  -2.728  16.496  1.00 94.01           C  
ATOM   2563  CD2 LEU A 324      -5.161  -3.621  18.732  1.00 94.01           C  
ATOM   2564  N   GLY A 325      -2.797  -7.686  18.036  1.00 95.18           N  
ATOM   2565  CA  GLY A 325      -2.370  -9.004  17.594  1.00 95.18           C  
ATOM   2566  C   GLY A 325      -1.692  -8.989  16.237  1.00 95.18           C  
ATOM   2567  O   GLY A 325      -1.472  -7.922  15.660  1.00 95.18           O  
ATOM   2568  N   SER A 326      -1.249 -10.190  15.738  1.00 97.60           N  
ATOM   2569  CA  SER A 326      -0.555 -10.331  14.462  1.00 97.60           C  
ATOM   2570  C   SER A 326      -1.492 -10.063  13.290  1.00 97.60           C  
ATOM   2571  CB  SER A 326       0.051 -11.729  14.333  1.00 97.60           C  
ATOM   2572  O   SER A 326      -2.693 -10.329  13.375  1.00 97.60           O  
ATOM   2573  OG  SER A 326       1.054 -11.936  15.313  1.00 97.60           O  
ATOM   2574  N   GLY A 327      -0.967  -9.399  12.195  1.00 97.41           N  
ATOM   2575  CA  GLY A 327      -1.687  -9.243  10.941  1.00 97.41           C  
ATOM   2576  C   GLY A 327      -2.394  -7.907  10.822  1.00 97.41           C  
ATOM   2577  O   GLY A 327      -3.082  -7.648   9.832  1.00 97.41           O  
ATOM   2578  N   VAL A 328      -2.227  -6.999  11.849  1.00 97.71           N  
ATOM   2579  CA  VAL A 328      -2.887  -5.699  11.788  1.00 97.71           C  
ATOM   2580  C   VAL A 328      -1.922  -4.607  12.243  1.00 97.71           C  
ATOM   2581  CB  VAL A 328      -4.168  -5.672  12.651  1.00 97.71           C  
ATOM   2582  O   VAL A 328      -0.952  -4.884  12.952  1.00 97.71           O  
ATOM   2583  CG1 VAL A 328      -5.201  -6.662  12.116  1.00 97.71           C  
ATOM   2584  CG2 VAL A 328      -3.834  -5.979  14.110  1.00 97.71           C  
ATOM   2585  N   LEU A 329      -2.162  -3.348  11.808  1.00 97.16           N  
ATOM   2586  CA  LEU A 329      -1.322  -2.200  12.130  1.00 97.16           C  
ATOM   2587  C   LEU A 329      -2.172  -1.006  12.550  1.00 97.16           C  
ATOM   2588  CB  LEU A 329      -0.448  -1.822  10.931  1.00 97.16           C  
ATOM   2589  O   LEU A 329      -2.997  -0.521  11.772  1.00 97.16           O  
ATOM   2590  CG  LEU A 329       0.438  -0.587  11.100  1.00 97.16           C  
ATOM   2591  CD1 LEU A 329       1.530  -0.855  12.130  1.00 97.16           C  
ATOM   2592  CD2 LEU A 329       1.046  -0.178   9.763  1.00 97.16           C  
ATOM   2593  N   ASN A 330      -1.915  -0.557  13.769  1.00 96.63           N  
ATOM   2594  CA  ASN A 330      -2.573   0.645  14.269  1.00 96.63           C  
ATOM   2595  C   ASN A 330      -1.954   1.909  13.678  1.00 96.63           C  
ATOM   2596  CB  ASN A 330      -2.519   0.692  15.797  1.00 96.63           C  
ATOM   2597  O   ASN A 330      -0.834   2.281  14.032  1.00 96.63           O  
ATOM   2598  CG  ASN A 330      -3.232   1.901  16.370  1.00 96.63           C  
ATOM   2599  ND2 ASN A 330      -3.115   2.093  17.679  1.00 96.63           N  
ATOM   2600  OD1 ASN A 330      -3.883   2.655  15.643  1.00 96.63           O  
ATOM   2601  N   VAL A 331      -2.765   2.618  12.840  1.00 96.63           N  
ATOM   2602  CA  VAL A 331      -2.198   3.781  12.165  1.00 96.63           C  
ATOM   2603  C   VAL A 331      -2.827   5.057  12.719  1.00 96.63           C  
ATOM   2604  CB  VAL A 331      -2.403   3.705  10.636  1.00 96.63           C  
ATOM   2605  O   VAL A 331      -2.803   6.103  12.065  1.00 96.63           O  
ATOM   2606  CG1 VAL A 331      -1.565   2.580  10.033  1.00 96.63           C  
ATOM   2607  CG2 VAL A 331      -3.882   3.510  10.305  1.00 96.63           C  
ATOM   2608  N   SER A 332      -3.433   4.962  13.893  1.00 94.93           N  
ATOM   2609  CA  SER A 332      -4.114   6.100  14.500  1.00 94.93           C  
ATOM   2610  C   SER A 332      -3.171   7.289  14.658  1.00 94.93           C  
ATOM   2611  CB  SER A 332      -4.693   5.715  15.862  1.00 94.93           C  
ATOM   2612  O   SER A 332      -3.554   8.431  14.397  1.00 94.93           O  
ATOM   2613  OG  SER A 332      -3.658   5.520  16.812  1.00 94.93           O  
ATOM   2614  N   PRO A 333      -1.879   7.084  14.986  1.00 93.79           N  
ATOM   2615  CA  PRO A 333      -0.961   8.202  15.218  1.00 93.79           C  
ATOM   2616  C   PRO A 333      -0.714   9.034  13.962  1.00 93.79           C  
ATOM   2617  CB  PRO A 333       0.326   7.511  15.677  1.00 93.79           C  
ATOM   2618  O   PRO A 333      -0.420  10.228  14.056  1.00 93.79           O  
ATOM   2619  CG  PRO A 333      -0.128   6.233  16.304  1.00 93.79           C  
ATOM   2620  CD  PRO A 333      -1.314   5.721  15.537  1.00 93.79           C  
ATOM   2621  N   CYS A 334      -0.878   8.449  12.784  1.00 94.14           N  
ATOM   2622  CA  CYS A 334      -0.597   9.217  11.576  1.00 94.14           C  
ATOM   2623  C   CYS A 334      -1.883   9.547  10.828  1.00 94.14           C  
ATOM   2624  CB  CYS A 334       0.352   8.446  10.660  1.00 94.14           C  
ATOM   2625  O   CYS A 334      -1.843  10.116   9.736  1.00 94.14           O  
ATOM   2626  SG  CYS A 334      -0.379   6.961   9.938  1.00 94.14           S  
ATOM   2627  N   LYS A 335      -3.053   9.206  11.454  1.00 93.29           N  
ATOM   2628  CA  LYS A 335      -4.352   9.516  10.864  1.00 93.29           C  
ATOM   2629  C   LYS A 335      -5.176  10.408  11.788  1.00 93.29           C  
ATOM   2630  CB  LYS A 335      -5.120   8.231  10.553  1.00 93.29           C  
ATOM   2631  O   LYS A 335      -6.371  10.173  11.982  1.00 93.29           O  
ATOM   2632  CG  LYS A 335      -4.451   7.346   9.511  1.00 93.29           C  
ATOM   2633  CD  LYS A 335      -4.340   8.053   8.166  1.00 93.29           C  
ATOM   2634  CE  LYS A 335      -3.681   7.165   7.119  1.00 93.29           C  
ATOM   2635  NZ  LYS A 335      -3.573   7.852   5.798  1.00 93.29           N  
ATOM   2636  N   GLN A 336      -4.474  11.418  12.422  1.00 88.61           N  
ATOM   2637  CA  GLN A 336      -5.086  12.468  13.231  1.00 88.61           C  
ATOM   2638  C   GLN A 336      -5.876  11.876  14.394  1.00 88.61           C  
ATOM   2639  CB  GLN A 336      -5.995  13.347  12.371  1.00 88.61           C  
ATOM   2640  O   GLN A 336      -6.958  12.363  14.728  1.00 88.61           O  
ATOM   2641  CG  GLN A 336      -5.259  14.112  11.280  1.00 88.61           C  
ATOM   2642  CD  GLN A 336      -6.094  14.299  10.028  1.00 88.61           C  
ATOM   2643  NE2 GLN A 336      -5.429  14.502   8.896  1.00 88.61           N  
ATOM   2644  OE1 GLN A 336      -7.328  14.261  10.077  1.00 88.61           O  
ATOM   2645  N   GLY A 337      -5.492  10.668  14.848  1.00 90.76           N  
ATOM   2646  CA  GLY A 337      -6.078  10.108  16.056  1.00 90.76           C  
ATOM   2647  C   GLY A 337      -7.263   9.202  15.779  1.00 90.76           C  
ATOM   2648  O   GLY A 337      -7.828   8.611  16.702  1.00 90.76           O  
ATOM   2649  N   ALA A 338      -7.627   9.080  14.535  1.00 94.72           N  
ATOM   2650  CA  ALA A 338      -8.732   8.197  14.170  1.00 94.72           C  
ATOM   2651  C   ALA A 338      -8.383   6.738  14.446  1.00 94.72           C  
ATOM   2652  CB  ALA A 338      -9.098   8.384  12.699  1.00 94.72           C  
ATOM   2653  O   ALA A 338      -7.290   6.280  14.106  1.00 94.72           O  
ATOM   2654  N   PRO A 339      -9.223   6.018  15.173  1.00 96.04           N  
ATOM   2655  CA  PRO A 339      -8.947   4.632  15.558  1.00 96.04           C  
ATOM   2656  C   PRO A 339      -8.955   3.676  14.368  1.00 96.04           C  
ATOM   2657  CB  PRO A 339     -10.084   4.304  16.530  1.00 96.04           C  
ATOM   2658  O   PRO A 339      -9.681   2.678  14.378  1.00 96.04           O  
ATOM   2659  CG  PRO A 339     -11.239   5.127  16.059  1.00 96.04           C  
ATOM   2660  CD  PRO A 339     -10.711   6.423  15.515  1.00 96.04           C  
ATOM   2661  N   ILE A 340      -8.134   3.927  13.373  1.00 97.60           N  
ATOM   2662  CA  ILE A 340      -8.017   3.149  12.145  1.00 97.60           C  
ATOM   2663  C   ILE A 340      -6.894   2.124  12.289  1.00 97.60           C  
ATOM   2664  CB  ILE A 340      -7.761   4.057  10.922  1.00 97.60           C  
ATOM   2665  O   ILE A 340      -5.798   2.455  12.748  1.00 97.60           O  
ATOM   2666  CG1 ILE A 340      -8.962   4.978  10.680  1.00 97.60           C  
ATOM   2667  CG2 ILE A 340      -7.457   3.216   9.679  1.00 97.60           C  
ATOM   2668  CD1 ILE A 340      -8.731   6.026   9.600  1.00 97.60           C  
ATOM   2669  N   VAL A 341      -7.278   0.897  11.889  1.00 98.09           N  
ATOM   2670  CA  VAL A 341      -6.327  -0.210  11.893  1.00 98.09           C  
ATOM   2671  C   VAL A 341      -6.234  -0.817  10.495  1.00 98.09           C  
ATOM   2672  CB  VAL A 341      -6.723  -1.295  12.920  1.00 98.09           C  
ATOM   2673  O   VAL A 341      -7.255  -1.133   9.880  1.00 98.09           O  
ATOM   2674  CG1 VAL A 341      -5.742  -2.465  12.875  1.00 98.09           C  
ATOM   2675  CG2 VAL A 341      -6.787  -0.700  14.325  1.00 98.09           C  
ATOM   2676  N   MET A 342      -4.991  -0.935   9.970  1.00 98.07           N  
ATOM   2677  CA  MET A 342      -4.761  -1.461   8.627  1.00 98.07           C  
ATOM   2678  C   MET A 342      -4.482  -2.959   8.670  1.00 98.07           C  
ATOM   2679  CB  MET A 342      -3.597  -0.731   7.955  1.00 98.07           C  
ATOM   2680  O   MET A 342      -3.904  -3.460   9.636  1.00 98.07           O  
ATOM   2681  CG  MET A 342      -3.821   0.764   7.796  1.00 98.07           C  
ATOM   2682  SD  MET A 342      -5.060   1.156   6.500  1.00 98.07           S  
ATOM   2683  CE  MET A 342      -4.933   2.966   6.473  1.00 98.07           C  
ATOM   2684  N   SER A 343      -4.930  -3.674   7.627  1.00 98.38           N  
ATOM   2685  CA  SER A 343      -4.668  -5.099   7.455  1.00 98.38           C  
ATOM   2686  C   SER A 343      -4.749  -5.502   5.986  1.00 98.38           C  
ATOM   2687  CB  SER A 343      -5.657  -5.929   8.274  1.00 98.38           C  
ATOM   2688  O   SER A 343      -5.002  -4.662   5.120  1.00 98.38           O  
ATOM   2689  OG  SER A 343      -6.956  -5.864   7.711  1.00 98.38           O  
ATOM   2690  N   SER A 344      -4.426  -6.727   5.778  1.00 98.19           N  
ATOM   2691  CA  SER A 344      -4.744  -7.300   4.474  1.00 98.19           C  
ATOM   2692  C   SER A 344      -6.228  -7.632   4.362  1.00 98.19           C  
ATOM   2693  CB  SER A 344      -3.911  -8.558   4.223  1.00 98.19           C  
ATOM   2694  O   SER A 344      -6.917  -7.769   5.375  1.00 98.19           O  
ATOM   2695  OG  SER A 344      -2.531  -8.242   4.155  1.00 98.19           O  
ATOM   2696  N   PRO A 345      -6.771  -7.715   3.134  1.00 98.44           N  
ATOM   2697  CA  PRO A 345      -8.200  -7.986   2.963  1.00 98.44           C  
ATOM   2698  C   PRO A 345      -8.653  -9.249   3.692  1.00 98.44           C  
ATOM   2699  CB  PRO A 345      -8.350  -8.147   1.448  1.00 98.44           C  
ATOM   2700  O   PRO A 345      -7.919 -10.241   3.731  1.00 98.44           O  
ATOM   2701  CG  PRO A 345      -7.244  -7.327   0.866  1.00 98.44           C  
ATOM   2702  CD  PRO A 345      -6.037  -7.459   1.750  1.00 98.44           C  
ATOM   2703  N   HIS A 346      -9.779  -9.137   4.296  1.00 98.54           N  
ATOM   2704  CA  HIS A 346     -10.424 -10.235   5.008  1.00 98.54           C  
ATOM   2705  C   HIS A 346      -9.519 -10.787   6.105  1.00 98.54           C  
ATOM   2706  CB  HIS A 346     -10.810 -11.350   4.035  1.00 98.54           C  
ATOM   2707  O   HIS A 346      -9.587 -11.974   6.432  1.00 98.54           O  
ATOM   2708  CG  HIS A 346     -11.962 -11.000   3.148  1.00 98.54           C  
ATOM   2709  CD2 HIS A 346     -12.071 -10.094   2.147  1.00 98.54           C  
ATOM   2710  ND1 HIS A 346     -13.192 -11.615   3.247  1.00 98.54           N  
ATOM   2711  CE1 HIS A 346     -14.008 -11.102   2.342  1.00 98.54           C  
ATOM   2712  NE2 HIS A 346     -13.352 -10.177   1.662  1.00 98.54           N  
ATOM   2713  N   PHE A 347      -8.587  -9.971   6.550  1.00 98.51           N  
ATOM   2714  CA  PHE A 347      -7.660 -10.271   7.635  1.00 98.51           C  
ATOM   2715  C   PHE A 347      -6.724 -11.410   7.247  1.00 98.51           C  
ATOM   2716  CB  PHE A 347      -8.423 -10.630   8.913  1.00 98.51           C  
ATOM   2717  O   PHE A 347      -6.338 -12.219   8.094  1.00 98.51           O  
ATOM   2718  CG  PHE A 347      -9.218  -9.489   9.487  1.00 98.51           C  
ATOM   2719  CD1 PHE A 347      -8.579  -8.366   9.997  1.00 98.51           C  
ATOM   2720  CD2 PHE A 347     -10.606  -9.539   9.516  1.00 98.51           C  
ATOM   2721  CE1 PHE A 347      -9.312  -7.307  10.529  1.00 98.51           C  
ATOM   2722  CE2 PHE A 347     -11.345  -8.485  10.045  1.00 98.51           C  
ATOM   2723  CZ  PHE A 347     -10.696  -7.371  10.552  1.00 98.51           C  
ATOM   2724  N   TYR A 348      -6.394 -11.555   5.948  1.00 98.34           N  
ATOM   2725  CA  TYR A 348      -5.423 -12.532   5.466  1.00 98.34           C  
ATOM   2726  C   TYR A 348      -4.111 -12.420   6.233  1.00 98.34           C  
ATOM   2727  CB  TYR A 348      -5.170 -12.345   3.967  1.00 98.34           C  
ATOM   2728  O   TYR A 348      -3.546 -11.330   6.354  1.00 98.34           O  
ATOM   2729  CG  TYR A 348      -4.083 -13.236   3.419  1.00 98.34           C  
ATOM   2730  CD1 TYR A 348      -2.903 -12.696   2.911  1.00 98.34           C  
ATOM   2731  CD2 TYR A 348      -4.232 -14.618   3.407  1.00 98.34           C  
ATOM   2732  CE1 TYR A 348      -1.899 -13.514   2.403  1.00 98.34           C  
ATOM   2733  CE2 TYR A 348      -3.234 -15.445   2.902  1.00 98.34           C  
ATOM   2734  OH  TYR A 348      -1.082 -15.698   1.902  1.00 98.34           O  
ATOM   2735  CZ  TYR A 348      -2.073 -14.885   2.403  1.00 98.34           C  
ATOM   2736  N   GLN A 349      -3.642 -13.560   6.925  1.00 96.72           N  
ATOM   2737  CA  GLN A 349      -2.418 -13.722   7.702  1.00 96.72           C  
ATOM   2738  C   GLN A 349      -2.550 -13.078   9.079  1.00 96.72           C  
ATOM   2739  CB  GLN A 349      -1.225 -13.124   6.955  1.00 96.72           C  
ATOM   2740  O   GLN A 349      -1.549 -12.844   9.759  1.00 96.72           O  
ATOM   2741  CG  GLN A 349      -0.765 -13.954   5.764  1.00 96.72           C  
ATOM   2742  CD  GLN A 349       0.556 -13.477   5.191  1.00 96.72           C  
ATOM   2743  NE2 GLN A 349       1.190 -14.319   4.382  1.00 96.72           N  
ATOM   2744  OE1 GLN A 349       1.004 -12.361   5.473  1.00 96.72           O  
ATOM   2745  N   ALA A 350      -3.778 -12.633   9.415  1.00 97.90           N  
ATOM   2746  CA  ALA A 350      -3.973 -12.062  10.745  1.00 97.90           C  
ATOM   2747  C   ALA A 350      -4.382 -13.136  11.749  1.00 97.90           C  
ATOM   2748  CB  ALA A 350      -5.022 -10.953  10.700  1.00 97.90           C  
ATOM   2749  O   ALA A 350      -4.716 -14.259  11.364  1.00 97.90           O  
ATOM   2750  N   ASP A 351      -4.252 -12.850  13.004  1.00 97.68           N  
ATOM   2751  CA  ASP A 351      -4.718 -13.767  14.040  1.00 97.68           C  
ATOM   2752  C   ASP A 351      -6.163 -14.192  13.787  1.00 97.68           C  
ATOM   2753  CB  ASP A 351      -4.593 -13.123  15.422  1.00 97.68           C  
ATOM   2754  O   ASP A 351      -6.990 -13.380  13.366  1.00 97.68           O  
ATOM   2755  CG  ASP A 351      -3.161 -13.067  15.923  1.00 97.68           C  
ATOM   2756  OD1 ASP A 351      -2.299 -13.797  15.389  1.00 97.68           O  
ATOM   2757  OD2 ASP A 351      -2.893 -12.288  16.864  1.00 97.68           O  
ATOM   2758  N   GLU A 352      -6.536 -15.409  14.128  1.00 97.47           N  
ATOM   2759  CA  GLU A 352      -7.847 -15.997  13.869  1.00 97.47           C  
ATOM   2760  C   GLU A 352      -8.949 -15.228  14.592  1.00 97.47           C  
ATOM   2761  CB  GLU A 352      -7.870 -17.469  14.289  1.00 97.47           C  
ATOM   2762  O   GLU A 352     -10.094 -15.196  14.136  1.00 97.47           O  
ATOM   2763  CG  GLU A 352      -9.129 -18.210  13.863  1.00 97.47           C  
ATOM   2764  CD  GLU A 352      -9.253 -18.366  12.356  1.00 97.47           C  
ATOM   2765  OE1 GLU A 352     -10.385 -18.557  11.856  1.00 97.47           O  
ATOM   2766  OE2 GLU A 352      -8.209 -18.298  11.669  1.00 97.47           O  
ATOM   2767  N   LYS A 353      -8.574 -14.578  15.690  1.00 97.53           N  
ATOM   2768  CA  LYS A 353      -9.583 -13.874  16.476  1.00 97.53           C  
ATOM   2769  C   LYS A 353     -10.210 -12.736  15.674  1.00 97.53           C  
ATOM   2770  CB  LYS A 353      -8.974 -13.330  17.768  1.00 97.53           C  
ATOM   2771  O   LYS A 353     -11.369 -12.380  15.894  1.00 97.53           O  
ATOM   2772  CG  LYS A 353      -7.932 -12.241  17.552  1.00 97.53           C  
ATOM   2773  CD  LYS A 353      -7.372 -11.733  18.874  1.00 97.53           C  
ATOM   2774  CE  LYS A 353      -6.299 -10.674  18.657  1.00 97.53           C  
ATOM   2775  NZ  LYS A 353      -5.780 -10.138  19.950  1.00 97.53           N  
ATOM   2776  N   TYR A 354      -9.413 -12.114  14.727  1.00 98.14           N  
ATOM   2777  CA  TYR A 354      -9.954 -11.050  13.890  1.00 98.14           C  
ATOM   2778  C   TYR A 354     -10.903 -11.612  12.838  1.00 98.14           C  
ATOM   2779  CB  TYR A 354      -8.823 -10.271  13.211  1.00 98.14           C  
ATOM   2780  O   TYR A 354     -11.945 -11.018  12.552  1.00 98.14           O  
ATOM   2781  CG  TYR A 354      -7.869  -9.617  14.180  1.00 98.14           C  
ATOM   2782  CD1 TYR A 354      -8.320  -8.679  15.105  1.00 98.14           C  
ATOM   2783  CD2 TYR A 354      -6.515  -9.935  14.172  1.00 98.14           C  
ATOM   2784  CE1 TYR A 354      -7.444  -8.071  15.999  1.00 98.14           C  
ATOM   2785  CE2 TYR A 354      -5.630  -9.334  15.061  1.00 98.14           C  
ATOM   2786  OH  TYR A 354      -5.232  -7.808  16.853  1.00 98.14           O  
ATOM   2787  CZ  TYR A 354      -6.103  -8.406  15.970  1.00 98.14           C  
ATOM   2788  N   VAL A 355     -10.577 -12.777  12.248  1.00 97.98           N  
ATOM   2789  CA  VAL A 355     -11.404 -13.438  11.243  1.00 97.98           C  
ATOM   2790  C   VAL A 355     -12.703 -13.922  11.881  1.00 97.98           C  
ATOM   2791  CB  VAL A 355     -10.660 -14.621  10.584  1.00 97.98           C  
ATOM   2792  O   VAL A 355     -13.786 -13.727  11.324  1.00 97.98           O  
ATOM   2793  CG1 VAL A 355     -11.560 -15.329   9.573  1.00 97.98           C  
ATOM   2794  CG2 VAL A 355      -9.376 -14.136   9.913  1.00 97.98           C  
ATOM   2795  N   GLN A 356     -12.617 -14.420  13.069  1.00 97.93           N  
ATOM   2796  CA  GLN A 356     -13.764 -15.006  13.756  1.00 97.93           C  
ATOM   2797  C   GLN A 356     -14.603 -13.931  14.442  1.00 97.93           C  
ATOM   2798  CB  GLN A 356     -13.304 -16.045  14.779  1.00 97.93           C  
ATOM   2799  O   GLN A 356     -15.754 -14.175  14.808  1.00 97.93           O  
ATOM   2800  CG  GLN A 356     -12.697 -17.295  14.156  1.00 97.93           C  
ATOM   2801  CD  GLN A 356     -12.198 -18.285  15.192  1.00 97.93           C  
ATOM   2802  NE2 GLN A 356     -11.934 -19.513  14.760  1.00 97.93           N  
ATOM   2803  OE1 GLN A 356     -12.050 -17.948  16.371  1.00 97.93           O  
ATOM   2804  N   GLY A 357     -14.038 -12.738  14.586  1.00 97.67           N  
ATOM   2805  CA  GLY A 357     -14.698 -11.657  15.300  1.00 97.67           C  
ATOM   2806  C   GLY A 357     -15.782 -10.978  14.484  1.00 97.67           C  
ATOM   2807  O   GLY A 357     -16.631 -10.274  15.034  1.00 97.67           O  
ATOM   2808  N   VAL A 358     -15.836 -11.267  13.131  1.00 98.45           N  
ATOM   2809  CA  VAL A 358     -16.797 -10.644  12.226  1.00 98.45           C  
ATOM   2810  C   VAL A 358     -17.381 -11.697  11.287  1.00 98.45           C  
ATOM   2811  CB  VAL A 358     -16.150  -9.502  11.410  1.00 98.45           C  
ATOM   2812  O   VAL A 358     -16.640 -12.460  10.663  1.00 98.45           O  
ATOM   2813  CG1 VAL A 358     -17.182  -8.836  10.502  1.00 98.45           C  
ATOM   2814  CG2 VAL A 358     -15.513  -8.475  12.344  1.00 98.45           C  
ATOM   2815  N   PHE A 359     -18.732 -11.803  11.228  1.00 98.43           N  
ATOM   2816  CA  PHE A 359     -19.363 -12.648  10.221  1.00 98.43           C  
ATOM   2817  C   PHE A 359     -19.137 -12.085   8.823  1.00 98.43           C  
ATOM   2818  CB  PHE A 359     -20.863 -12.785  10.496  1.00 98.43           C  
ATOM   2819  O   PHE A 359     -19.380 -10.901   8.578  1.00 98.43           O  
ATOM   2820  CG  PHE A 359     -21.183 -13.535  11.761  1.00 98.43           C  
ATOM   2821  CD1 PHE A 359     -20.908 -14.893  11.868  1.00 98.43           C  
ATOM   2822  CD2 PHE A 359     -21.758 -12.882  12.843  1.00 98.43           C  
ATOM   2823  CE1 PHE A 359     -21.202 -15.590  13.038  1.00 98.43           C  
ATOM   2824  CE2 PHE A 359     -22.055 -13.571  14.015  1.00 98.43           C  
ATOM   2825  CZ  PHE A 359     -21.777 -14.925  14.110  1.00 98.43           C  
ATOM   2826  N   GLY A 360     -18.599 -12.995   7.869  1.00 97.62           N  
ATOM   2827  CA  GLY A 360     -18.416 -12.574   6.489  1.00 97.62           C  
ATOM   2828  C   GLY A 360     -16.959 -12.518   6.070  1.00 97.62           C  
ATOM   2829  O   GLY A 360     -16.651 -12.203   4.919  1.00 97.62           O  
ATOM   2830  N   MET A 361     -16.026 -12.794   7.021  1.00 98.18           N  
ATOM   2831  CA  MET A 361     -14.602 -12.785   6.700  1.00 98.18           C  
ATOM   2832  C   MET A 361     -14.151 -14.149   6.187  1.00 98.18           C  
ATOM   2833  CB  MET A 361     -13.775 -12.387   7.924  1.00 98.18           C  
ATOM   2834  O   MET A 361     -14.298 -15.156   6.881  1.00 98.18           O  
ATOM   2835  CG  MET A 361     -14.120 -11.013   8.475  1.00 98.18           C  
ATOM   2836  SD  MET A 361     -13.871  -9.677   7.242  1.00 98.18           S  
ATOM   2837  CE  MET A 361     -15.586  -9.397   6.723  1.00 98.18           C  
ATOM   2838  N   ARG A 362     -13.585 -14.228   4.975  1.00 97.59           N  
ATOM   2839  CA  ARG A 362     -13.074 -15.445   4.351  1.00 97.59           C  
ATOM   2840  C   ARG A 362     -11.741 -15.185   3.657  1.00 97.59           C  
ATOM   2841  CB  ARG A 362     -14.087 -16.002   3.349  1.00 97.59           C  
ATOM   2842  O   ARG A 362     -11.702 -14.935   2.450  1.00 97.59           O  
ATOM   2843  CG  ARG A 362     -15.406 -16.423   3.977  1.00 97.59           C  
ATOM   2844  CD  ARG A 362     -16.385 -16.946   2.935  1.00 97.59           C  
ATOM   2845  NE  ARG A 362     -17.671 -17.295   3.531  1.00 97.59           N  
ATOM   2846  NH1 ARG A 362     -18.748 -17.632   1.515  1.00 97.59           N  
ATOM   2847  NH2 ARG A 362     -19.883 -17.915   3.486  1.00 97.59           N  
ATOM   2848  CZ  ARG A 362     -18.764 -17.613   2.843  1.00 97.59           C  
ATOM   2849  N   PRO A 363     -10.630 -15.177   4.434  1.00 97.98           N  
ATOM   2850  CA  PRO A 363      -9.323 -14.873   3.847  1.00 97.98           C  
ATOM   2851  C   PRO A 363      -8.871 -15.926   2.837  1.00 97.98           C  
ATOM   2852  CB  PRO A 363      -8.390 -14.844   5.059  1.00 97.98           C  
ATOM   2853  O   PRO A 363      -8.913 -17.124   3.128  1.00 97.98           O  
ATOM   2854  CG  PRO A 363      -9.029 -15.755   6.056  1.00 97.98           C  
ATOM   2855  CD  PRO A 363     -10.520 -15.654   5.908  1.00 97.98           C  
ATOM   2856  N   GLN A 364      -8.547 -15.518   1.624  1.00 97.80           N  
ATOM   2857  CA  GLN A 364      -7.990 -16.343   0.557  1.00 97.80           C  
ATOM   2858  C   GLN A 364      -6.705 -15.732   0.003  1.00 97.80           C  
ATOM   2859  CB  GLN A 364      -9.010 -16.529  -0.567  1.00 97.80           C  
ATOM   2860  O   GLN A 364      -6.703 -14.586  -0.451  1.00 97.80           O  
ATOM   2861  CG  GLN A 364     -10.254 -17.300  -0.147  1.00 97.80           C  
ATOM   2862  CD  GLN A 364     -11.267 -17.436  -1.269  1.00 97.80           C  
ATOM   2863  NE2 GLN A 364     -12.454 -17.932  -0.939  1.00 97.80           N  
ATOM   2864  OE1 GLN A 364     -10.985 -17.096  -2.422  1.00 97.80           O  
ATOM   2865  N   LYS A 365      -5.667 -16.451   0.004  1.00 96.65           N  
ATOM   2866  CA  LYS A 365      -4.342 -15.970  -0.375  1.00 96.65           C  
ATOM   2867  C   LYS A 365      -4.362 -15.339  -1.764  1.00 96.65           C  
ATOM   2868  CB  LYS A 365      -3.324 -17.111  -0.332  1.00 96.65           C  
ATOM   2869  O   LYS A 365      -3.891 -14.215  -1.948  1.00 96.65           O  
ATOM   2870  CG  LYS A 365      -1.911 -16.694  -0.712  1.00 96.65           C  
ATOM   2871  CD  LYS A 365      -0.929 -17.849  -0.564  1.00 96.65           C  
ATOM   2872  CE  LYS A 365       0.483 -17.438  -0.961  1.00 96.65           C  
ATOM   2873  NZ  LYS A 365       1.464 -18.543  -0.743  1.00 96.65           N  
ATOM   2874  N   GLU A 366      -4.901 -16.035  -2.801  1.00 95.21           N  
ATOM   2875  CA  GLU A 366      -4.888 -15.586  -4.190  1.00 95.21           C  
ATOM   2876  C   GLU A 366      -5.707 -14.310  -4.364  1.00 95.21           C  
ATOM   2877  CB  GLU A 366      -5.420 -16.683  -5.115  1.00 95.21           C  
ATOM   2878  O   GLU A 366      -5.419 -13.496  -5.245  1.00 95.21           O  
ATOM   2879  CG  GLU A 366      -4.572 -17.946  -5.123  1.00 95.21           C  
ATOM   2880  CD  GLU A 366      -4.818 -18.842  -3.920  1.00 95.21           C  
ATOM   2881  OE1 GLU A 366      -3.995 -19.748  -3.658  1.00 95.21           O  
ATOM   2882  OE2 GLU A 366      -5.844 -18.637  -3.233  1.00 95.21           O  
ATOM   2883  N   GLN A 367      -6.634 -14.055  -3.454  1.00 96.33           N  
ATOM   2884  CA  GLN A 367      -7.526 -12.908  -3.587  1.00 96.33           C  
ATOM   2885  C   GLN A 367      -7.100 -11.769  -2.665  1.00 96.33           C  
ATOM   2886  CB  GLN A 367      -8.971 -13.312  -3.289  1.00 96.33           C  
ATOM   2887  O   GLN A 367      -7.389 -10.602  -2.936  1.00 96.33           O  
ATOM   2888  CG  GLN A 367      -9.565 -14.269  -4.314  1.00 96.33           C  
ATOM   2889  CD  GLN A 367     -11.001 -14.646  -4.001  1.00 96.33           C  
ATOM   2890  NE2 GLN A 367     -11.465 -15.748  -4.580  1.00 96.33           N  
ATOM   2891  OE1 GLN A 367     -11.688 -13.952  -3.244  1.00 96.33           O  
ATOM   2892  N   HIS A 368      -6.340 -12.129  -1.589  1.00 98.00           N  
ATOM   2893  CA  HIS A 368      -6.237 -11.124  -0.537  1.00 98.00           C  
ATOM   2894  C   HIS A 368      -4.780 -10.797  -0.228  1.00 98.00           C  
ATOM   2895  CB  HIS A 368      -6.948 -11.600   0.731  1.00 98.00           C  
ATOM   2896  O   HIS A 368      -4.494 -10.017   0.684  1.00 98.00           O  
ATOM   2897  CG  HIS A 368      -8.417 -11.816   0.551  1.00 98.00           C  
ATOM   2898  CD2 HIS A 368      -9.325 -11.160  -0.210  1.00 98.00           C  
ATOM   2899  ND1 HIS A 368      -9.109 -12.812   1.206  1.00 98.00           N  
ATOM   2900  CE1 HIS A 368     -10.382 -12.759   0.854  1.00 98.00           C  
ATOM   2901  NE2 HIS A 368     -10.540 -11.765  -0.004  1.00 98.00           N  
ATOM   2902  N   GLN A 369      -3.879 -11.359  -1.004  1.00 97.33           N  
ATOM   2903  CA  GLN A 369      -2.469 -11.062  -0.777  1.00 97.33           C  
ATOM   2904  C   GLN A 369      -1.990  -9.936  -1.689  1.00 97.33           C  
ATOM   2905  CB  GLN A 369      -1.614 -12.312  -0.992  1.00 97.33           C  
ATOM   2906  O   GLN A 369      -2.563  -9.707  -2.755  1.00 97.33           O  
ATOM   2907  CG  GLN A 369      -1.476 -12.718  -2.453  1.00 97.33           C  
ATOM   2908  CD  GLN A 369      -0.565 -13.915  -2.646  1.00 97.33           C  
ATOM   2909  NE2 GLN A 369      -0.100 -14.115  -3.874  1.00 97.33           N  
ATOM   2910  OE1 GLN A 369      -0.280 -14.654  -1.698  1.00 97.33           O  
ATOM   2911  N   THR A 370      -1.011  -9.175  -1.191  1.00 97.79           N  
ATOM   2912  CA  THR A 370      -0.292  -8.205  -2.009  1.00 97.79           C  
ATOM   2913  C   THR A 370       0.828  -8.883  -2.793  1.00 97.79           C  
ATOM   2914  CB  THR A 370       0.295  -7.072  -1.146  1.00 97.79           C  
ATOM   2915  O   THR A 370       1.597  -9.668  -2.234  1.00 97.79           O  
ATOM   2916  CG2 THR A 370       1.112  -6.102  -1.993  1.00 97.79           C  
ATOM   2917  OG1 THR A 370      -0.775  -6.356  -0.517  1.00 97.79           O  
ATOM   2918  N   VAL A 371       0.867  -8.580  -4.091  1.00 97.65           N  
ATOM   2919  CA  VAL A 371       1.903  -9.215  -4.898  1.00 97.65           C  
ATOM   2920  C   VAL A 371       2.547  -8.182  -5.820  1.00 97.65           C  
ATOM   2921  CB  VAL A 371       1.336 -10.389  -5.727  1.00 97.65           C  
ATOM   2922  O   VAL A 371       1.884  -7.244  -6.270  1.00 97.65           O  
ATOM   2923  CG1 VAL A 371       0.823 -11.499  -4.811  1.00 97.65           C  
ATOM   2924  CG2 VAL A 371       0.224  -9.900  -6.654  1.00 97.65           C  
ATOM   2925  N   ILE A 372       3.832  -8.374  -6.030  1.00 97.98           N  
ATOM   2926  CA  ILE A 372       4.610  -7.586  -6.978  1.00 97.98           C  
ATOM   2927  C   ILE A 372       5.436  -8.514  -7.866  1.00 97.98           C  
ATOM   2928  CB  ILE A 372       5.531  -6.578  -6.254  1.00 97.98           C  
ATOM   2929  O   ILE A 372       6.323  -9.220  -7.381  1.00 97.98           O  
ATOM   2930  CG1 ILE A 372       4.722  -5.727  -5.269  1.00 97.98           C  
ATOM   2931  CG2 ILE A 372       6.266  -5.694  -7.266  1.00 97.98           C  
ATOM   2932  CD1 ILE A 372       5.572  -4.990  -4.244  1.00 97.98           C  
ATOM   2933  N   ASP A 373       5.086  -8.550  -9.099  1.00 98.28           N  
ATOM   2934  CA  ASP A 373       5.814  -9.366 -10.066  1.00 98.28           C  
ATOM   2935  C   ASP A 373       6.807  -8.521 -10.861  1.00 98.28           C  
ATOM   2936  CB  ASP A 373       4.842 -10.068 -11.017  1.00 98.28           C  
ATOM   2937  O   ASP A 373       6.413  -7.590 -11.566  1.00 98.28           O  
ATOM   2938  CG  ASP A 373       3.893 -11.014 -10.302  1.00 98.28           C  
ATOM   2939  OD1 ASP A 373       4.220 -11.481  -9.190  1.00 98.28           O  
ATOM   2940  OD2 ASP A 373       2.809 -11.297 -10.858  1.00 98.28           O  
ATOM   2941  N   ILE A 374       8.083  -8.887 -10.748  1.00 98.16           N  
ATOM   2942  CA  ILE A 374       9.150  -8.058 -11.298  1.00 98.16           C  
ATOM   2943  C   ILE A 374      10.021  -8.893 -12.234  1.00 98.16           C  
ATOM   2944  CB  ILE A 374      10.013  -7.432 -10.179  1.00 98.16           C  
ATOM   2945  O   ILE A 374      10.408 -10.014 -11.897  1.00 98.16           O  
ATOM   2946  CG1 ILE A 374       9.134  -6.633  -9.210  1.00 98.16           C  
ATOM   2947  CG2 ILE A 374      11.113  -6.549 -10.776  1.00 98.16           C  
ATOM   2948  CD1 ILE A 374       9.851  -6.197  -7.940  1.00 98.16           C  
ATOM   2949  N   ASN A 375      10.237  -8.345 -13.448  1.00 97.53           N  
ATOM   2950  CA  ASN A 375      11.288  -8.954 -14.256  1.00 97.53           C  
ATOM   2951  C   ASN A 375      12.663  -8.766 -13.620  1.00 97.53           C  
ATOM   2952  CB  ASN A 375      11.276  -8.380 -15.674  1.00 97.53           C  
ATOM   2953  O   ASN A 375      13.101  -7.636 -13.401  1.00 97.53           O  
ATOM   2954  CG  ASN A 375      12.331  -9.006 -16.566  1.00 97.53           C  
ATOM   2955  ND2 ASN A 375      11.980 -10.110 -17.215  1.00 97.53           N  
ATOM   2956  OD1 ASN A 375      13.452  -8.501 -16.670  1.00 97.53           O  
ATOM   2957  N   PRO A 376      13.321  -9.891 -13.318  1.00 96.88           N  
ATOM   2958  CA  PRO A 376      14.540  -9.821 -12.510  1.00 96.88           C  
ATOM   2959  C   PRO A 376      15.693  -9.136 -13.239  1.00 96.88           C  
ATOM   2960  CB  PRO A 376      14.866 -11.292 -12.235  1.00 96.88           C  
ATOM   2961  O   PRO A 376      16.614  -8.621 -12.599  1.00 96.88           O  
ATOM   2962  CG  PRO A 376      14.201 -12.044 -13.343  1.00 96.88           C  
ATOM   2963  CD  PRO A 376      12.918 -11.345 -13.691  1.00 96.88           C  
ATOM   2964  N   PHE A 377      15.692  -9.083 -14.552  1.00 96.19           N  
ATOM   2965  CA  PHE A 377      16.780  -8.530 -15.349  1.00 96.19           C  
ATOM   2966  C   PHE A 377      16.643  -7.017 -15.475  1.00 96.19           C  
ATOM   2967  CB  PHE A 377      16.811  -9.172 -16.739  1.00 96.19           C  
ATOM   2968  O   PHE A 377      17.600  -6.279 -15.234  1.00 96.19           O  
ATOM   2969  CG  PHE A 377      17.902  -8.641 -17.629  1.00 96.19           C  
ATOM   2970  CD1 PHE A 377      17.592  -7.929 -18.782  1.00 96.19           C  
ATOM   2971  CD2 PHE A 377      19.237  -8.853 -17.313  1.00 96.19           C  
ATOM   2972  CE1 PHE A 377      18.600  -7.436 -19.608  1.00 96.19           C  
ATOM   2973  CE2 PHE A 377      20.250  -8.363 -18.133  1.00 96.19           C  
ATOM   2974  CZ  PHE A 377      19.929  -7.656 -19.281  1.00 96.19           C  
ATOM   2975  N   THR A 378      15.427  -6.509 -15.702  1.00 95.50           N  
ATOM   2976  CA  THR A 378      15.215  -5.093 -15.983  1.00 95.50           C  
ATOM   2977  C   THR A 378      14.715  -4.364 -14.740  1.00 95.50           C  
ATOM   2978  CB  THR A 378      14.213  -4.897 -17.135  1.00 95.50           C  
ATOM   2979  O   THR A 378      14.860  -3.145 -14.628  1.00 95.50           O  
ATOM   2980  CG2 THR A 378      14.699  -5.578 -18.410  1.00 95.50           C  
ATOM   2981  OG1 THR A 378      12.947  -5.456 -16.761  1.00 95.50           O  
ATOM   2982  N   GLY A 379      14.056  -5.105 -13.803  1.00 95.66           N  
ATOM   2983  CA  GLY A 379      13.475  -4.507 -12.612  1.00 95.66           C  
ATOM   2984  C   GLY A 379      12.103  -3.907 -12.854  1.00 95.66           C  
ATOM   2985  O   GLY A 379      11.551  -3.234 -11.980  1.00 95.66           O  
ATOM   2986  N   ILE A 380      11.537  -4.124 -14.024  1.00 95.62           N  
ATOM   2987  CA  ILE A 380      10.236  -3.593 -14.416  1.00 95.62           C  
ATOM   2988  C   ILE A 380       9.126  -4.414 -13.764  1.00 95.62           C  
ATOM   2989  CB  ILE A 380      10.067  -3.586 -15.952  1.00 95.62           C  
ATOM   2990  O   ILE A 380       9.174  -5.646 -13.766  1.00 95.62           O  
ATOM   2991  CG1 ILE A 380      10.993  -2.542 -16.586  1.00 95.62           C  
ATOM   2992  CG2 ILE A 380       8.607  -3.327 -16.333  1.00 95.62           C  
ATOM   2993  CD1 ILE A 380      11.018  -2.581 -18.108  1.00 95.62           C  
ATOM   2994  N   ILE A 381       8.209  -3.746 -13.200  1.00 97.02           N  
ATOM   2995  CA  ILE A 381       7.031  -4.400 -12.640  1.00 97.02           C  
ATOM   2996  C   ILE A 381       6.092  -4.825 -13.767  1.00 97.02           C  
ATOM   2997  CB  ILE A 381       6.292  -3.477 -11.645  1.00 97.02           C  
ATOM   2998  O   ILE A 381       5.596  -3.983 -14.521  1.00 97.02           O  
ATOM   2999  CG1 ILE A 381       7.204  -3.124 -10.465  1.00 97.02           C  
ATOM   3000  CG2 ILE A 381       4.997  -4.135 -11.159  1.00 97.02           C  
ATOM   3001  CD1 ILE A 381       6.634  -2.059  -9.539  1.00 97.02           C  
ATOM   3002  N   VAL A 382       5.868  -6.144 -13.888  1.00 97.61           N  
ATOM   3003  CA  VAL A 382       5.035  -6.634 -14.982  1.00 97.61           C  
ATOM   3004  C   VAL A 382       3.591  -6.779 -14.507  1.00 97.61           C  
ATOM   3005  CB  VAL A 382       5.554  -7.982 -15.530  1.00 97.61           C  
ATOM   3006  O   VAL A 382       2.658  -6.720 -15.310  1.00 97.61           O  
ATOM   3007  CG1 VAL A 382       6.900  -7.799 -16.229  1.00 97.61           C  
ATOM   3008  CG2 VAL A 382       5.668  -9.007 -14.403  1.00 97.61           C  
ATOM   3009  N   GLN A 383       3.433  -7.014 -13.302  1.00 97.71           N  
ATOM   3010  CA  GLN A 383       2.127  -7.096 -12.656  1.00 97.71           C  
ATOM   3011  C   GLN A 383       2.232  -6.793 -11.164  1.00 97.71           C  
ATOM   3012  CB  GLN A 383       1.508  -8.478 -12.869  1.00 97.71           C  
ATOM   3013  O   GLN A 383       3.191  -7.204 -10.507  1.00 97.71           O  
ATOM   3014  CG  GLN A 383       0.161  -8.661 -12.182  1.00 97.71           C  
ATOM   3015  CD  GLN A 383      -0.394 -10.063 -12.344  1.00 97.71           C  
ATOM   3016  NE2 GLN A 383      -1.347 -10.222 -13.257  1.00 97.71           N  
ATOM   3017  OE1 GLN A 383       0.030 -10.997 -11.655  1.00 97.71           O  
ATOM   3018  N   ALA A 384       1.313  -6.001 -10.690  1.00 97.74           N  
ATOM   3019  CA  ALA A 384       1.276  -5.703  -9.261  1.00 97.74           C  
ATOM   3020  C   ALA A 384      -0.161  -5.605  -8.757  1.00 97.74           C  
ATOM   3021  CB  ALA A 384       2.029  -4.408  -8.968  1.00 97.74           C  
ATOM   3022  O   ALA A 384      -1.055  -5.178  -9.492  1.00 97.74           O  
ATOM   3023  N   ALA A 385      -0.376  -6.118  -7.580  1.00 97.53           N  
ATOM   3024  CA  ALA A 385      -1.637  -5.979  -6.855  1.00 97.53           C  
ATOM   3025  C   ALA A 385      -1.391  -5.616  -5.393  1.00 97.53           C  
ATOM   3026  CB  ALA A 385      -2.451  -7.266  -6.951  1.00 97.53           C  
ATOM   3027  O   ALA A 385      -1.020  -6.474  -4.588  1.00 97.53           O  
ATOM   3028  N   LYS A 386      -1.535  -4.322  -5.158  1.00 96.76           N  
ATOM   3029  CA  LYS A 386      -1.434  -3.819  -3.792  1.00 96.76           C  
ATOM   3030  C   LYS A 386      -2.794  -3.836  -3.098  1.00 96.76           C  
ATOM   3031  CB  LYS A 386      -0.859  -2.402  -3.782  1.00 96.76           C  
ATOM   3032  O   LYS A 386      -3.715  -3.127  -3.508  1.00 96.76           O  
ATOM   3033  CG  LYS A 386      -0.615  -1.842  -2.389  1.00 96.76           C  
ATOM   3034  CD  LYS A 386      -0.052  -0.428  -2.445  1.00 96.76           C  
ATOM   3035  CE  LYS A 386       0.107   0.167  -1.052  1.00 96.76           C  
ATOM   3036  NZ  LYS A 386       0.671   1.550  -1.102  1.00 96.76           N  
ATOM   3037  N   ARG A 387      -2.911  -4.651  -2.003  1.00 97.50           N  
ATOM   3038  CA  ARG A 387      -4.193  -4.841  -1.333  1.00 97.50           C  
ATOM   3039  C   ARG A 387      -4.091  -4.501   0.151  1.00 97.50           C  
ATOM   3040  CB  ARG A 387      -4.684  -6.279  -1.508  1.00 97.50           C  
ATOM   3041  O   ARG A 387      -3.255  -5.059   0.864  1.00 97.50           O  
ATOM   3042  CG  ARG A 387      -4.912  -6.680  -2.957  1.00 97.50           C  
ATOM   3043  CD  ARG A 387      -5.236  -8.162  -3.088  1.00 97.50           C  
ATOM   3044  NE  ARG A 387      -5.509  -8.533  -4.474  1.00 97.50           N  
ATOM   3045  NH1 ARG A 387      -5.630 -10.802  -4.059  1.00 97.50           N  
ATOM   3046  NH2 ARG A 387      -5.933 -10.004  -6.186  1.00 97.50           N  
ATOM   3047  CZ  ARG A 387      -5.690  -9.779  -4.903  1.00 97.50           C  
ATOM   3048  N   LEU A 388      -4.974  -3.597   0.539  1.00 97.74           N  
ATOM   3049  CA  LEU A 388      -5.036  -3.119   1.915  1.00 97.74           C  
ATOM   3050  C   LEU A 388      -6.481  -3.017   2.392  1.00 97.74           C  
ATOM   3051  CB  LEU A 388      -4.348  -1.756   2.041  1.00 97.74           C  
ATOM   3052  O   LEU A 388      -7.390  -2.802   1.587  1.00 97.74           O  
ATOM   3053  CG  LEU A 388      -2.844  -1.728   1.765  1.00 97.74           C  
ATOM   3054  CD1 LEU A 388      -2.354  -0.289   1.645  1.00 97.74           C  
ATOM   3055  CD2 LEU A 388      -2.085  -2.467   2.863  1.00 97.74           C  
ATOM   3056  N   GLN A 389      -6.637  -3.245   3.653  1.00 98.52           N  
ATOM   3057  CA  GLN A 389      -7.968  -3.164   4.246  1.00 98.52           C  
ATOM   3058  C   GLN A 389      -7.999  -2.159   5.394  1.00 98.52           C  
ATOM   3059  CB  GLN A 389      -8.422  -4.539   4.740  1.00 98.52           C  
ATOM   3060  O   GLN A 389      -7.067  -2.100   6.199  1.00 98.52           O  
ATOM   3061  CG  GLN A 389      -9.807  -4.539   5.371  1.00 98.52           C  
ATOM   3062  CD  GLN A 389     -10.355  -5.938   5.584  1.00 98.52           C  
ATOM   3063  NE2 GLN A 389     -10.421  -6.364   6.841  1.00 98.52           N  
ATOM   3064  OE1 GLN A 389     -10.716  -6.630   4.627  1.00 98.52           O  
ATOM   3065  N   ILE A 390      -9.003  -1.289   5.399  1.00 98.59           N  
ATOM   3066  CA  ILE A 390      -9.215  -0.314   6.463  1.00 98.59           C  
ATOM   3067  C   ILE A 390     -10.245  -0.848   7.455  1.00 98.59           C  
ATOM   3068  CB  ILE A 390      -9.672   1.050   5.898  1.00 98.59           C  
ATOM   3069  O   ILE A 390     -11.355  -1.221   7.067  1.00 98.59           O  
ATOM   3070  CG1 ILE A 390      -8.619   1.609   4.934  1.00 98.59           C  
ATOM   3071  CG2 ILE A 390      -9.956   2.037   7.033  1.00 98.59           C  
ATOM   3072  CD1 ILE A 390      -9.062   2.862   4.192  1.00 98.59           C  
ATOM   3073  N   ASN A 391      -9.805  -0.901   8.684  1.00 98.72           N  
ATOM   3074  CA  ASN A 391     -10.667  -1.349   9.773  1.00 98.72           C  
ATOM   3075  C   ASN A 391     -10.783  -0.292  10.868  1.00 98.72           C  
ATOM   3076  CB  ASN A 391     -10.152  -2.666  10.359  1.00 98.72           C  
ATOM   3077  O   ASN A 391      -9.871   0.515  11.055  1.00 98.72           O  
ATOM   3078  CG  ASN A 391      -9.902  -3.719   9.297  1.00 98.72           C  
ATOM   3079  ND2 ASN A 391      -8.641  -3.890   8.918  1.00 98.72           N  
ATOM   3080  OD1 ASN A 391     -10.834  -4.372   8.822  1.00 98.72           O  
ATOM   3081  N   VAL A 392     -11.905  -0.283  11.554  1.00 98.46           N  
ATOM   3082  CA  VAL A 392     -12.090   0.669  12.644  1.00 98.46           C  
ATOM   3083  C   VAL A 392     -12.148  -0.076  13.976  1.00 98.46           C  
ATOM   3084  CB  VAL A 392     -13.370   1.513  12.450  1.00 98.46           C  
ATOM   3085  O   VAL A 392     -12.889  -1.051  14.118  1.00 98.46           O  
ATOM   3086  CG1 VAL A 392     -13.608   2.418  13.658  1.00 98.46           C  
ATOM   3087  CG2 VAL A 392     -13.273   2.340  11.169  1.00 98.46           C  
ATOM   3088  N   PHE A 393     -11.275   0.319  14.938  1.00 97.68           N  
ATOM   3089  CA  PHE A 393     -11.274  -0.233  16.288  1.00 97.68           C  
ATOM   3090  C   PHE A 393     -12.463   0.286  17.086  1.00 97.68           C  
ATOM   3091  CB  PHE A 393      -9.967   0.110  17.009  1.00 97.68           C  
ATOM   3092  O   PHE A 393     -12.553   1.483  17.368  1.00 97.68           O  
ATOM   3093  CG  PHE A 393      -9.824  -0.553  18.353  1.00 97.68           C  
ATOM   3094  CD1 PHE A 393     -10.224   0.101  19.512  1.00 97.68           C  
ATOM   3095  CD2 PHE A 393      -9.288  -1.830  18.457  1.00 97.68           C  
ATOM   3096  CE1 PHE A 393     -10.092  -0.509  20.757  1.00 97.68           C  
ATOM   3097  CE2 PHE A 393      -9.154  -2.447  19.698  1.00 97.68           C  
ATOM   3098  CZ  PHE A 393      -9.556  -1.784  20.847  1.00 97.68           C  
ATOM   3099  N   VAL A 394     -13.406  -0.628  17.430  1.00 97.85           N  
ATOM   3100  CA  VAL A 394     -14.635  -0.255  18.121  1.00 97.85           C  
ATOM   3101  C   VAL A 394     -14.672  -0.908  19.501  1.00 97.85           C  
ATOM   3102  CB  VAL A 394     -15.887  -0.654  17.309  1.00 97.85           C  
ATOM   3103  O   VAL A 394     -14.345  -2.089  19.644  1.00 97.85           O  
ATOM   3104  CG1 VAL A 394     -17.155  -0.453  18.137  1.00 97.85           C  
ATOM   3105  CG2 VAL A 394     -15.960   0.150  16.012  1.00 97.85           C  
ATOM   3106  N   GLU A 395     -15.019  -0.095  20.427  1.00 96.22           N  
ATOM   3107  CA  GLU A 395     -15.197  -0.559  21.799  1.00 96.22           C  
ATOM   3108  C   GLU A 395     -16.239   0.280  22.535  1.00 96.22           C  
ATOM   3109  CB  GLU A 395     -13.867  -0.527  22.556  1.00 96.22           C  
ATOM   3110  O   GLU A 395     -16.602   1.367  22.079  1.00 96.22           O  
ATOM   3111  CG  GLU A 395     -13.325   0.876  22.788  1.00 96.22           C  
ATOM   3112  CD  GLU A 395     -12.019   0.894  23.567  1.00 96.22           C  
ATOM   3113  OE1 GLU A 395     -11.285   1.906  23.499  1.00 96.22           O  
ATOM   3114  OE2 GLU A 395     -11.728  -0.113  24.251  1.00 96.22           O  
ATOM   3115  N   LYS A 396     -16.631  -0.321  23.641  1.00 97.08           N  
ATOM   3116  CA  LYS A 396     -17.510   0.448  24.518  1.00 97.08           C  
ATOM   3117  C   LYS A 396     -16.748   1.576  25.207  1.00 97.08           C  
ATOM   3118  CB  LYS A 396     -18.156  -0.464  25.563  1.00 97.08           C  
ATOM   3119  O   LYS A 396     -15.677   1.353  25.775  1.00 97.08           O  
ATOM   3120  CG  LYS A 396     -19.122   0.252  26.496  1.00 97.08           C  
ATOM   3121  CD  LYS A 396     -19.749  -0.711  27.495  1.00 97.08           C  
ATOM   3122  CE  LYS A 396     -20.710   0.005  28.435  1.00 97.08           C  
ATOM   3123  NZ  LYS A 396     -21.346  -0.938  29.402  1.00 97.08           N  
ATOM   3124  N   ILE A 397     -17.375   2.826  25.087  1.00 96.24           N  
ATOM   3125  CA  ILE A 397     -16.775   3.993  25.724  1.00 96.24           C  
ATOM   3126  C   ILE A 397     -17.715   4.535  26.798  1.00 96.24           C  
ATOM   3127  CB  ILE A 397     -16.448   5.095  24.691  1.00 96.24           C  
ATOM   3128  O   ILE A 397     -18.754   5.122  26.484  1.00 96.24           O  
ATOM   3129  CG1 ILE A 397     -15.528   4.544  23.596  1.00 96.24           C  
ATOM   3130  CG2 ILE A 397     -15.815   6.309  25.379  1.00 96.24           C  
ATOM   3131  CD1 ILE A 397     -15.262   5.523  22.461  1.00 96.24           C  
ATOM   3132  N   PRO A 398     -17.160   4.314  28.061  1.00 92.21           N  
ATOM   3133  CA  PRO A 398     -17.974   4.828  29.165  1.00 92.21           C  
ATOM   3134  C   PRO A 398     -18.216   6.333  29.070  1.00 92.21           C  
ATOM   3135  CB  PRO A 398     -17.143   4.486  30.404  1.00 92.21           C  
ATOM   3136  O   PRO A 398     -17.304   7.087  28.721  1.00 92.21           O  
ATOM   3137  CG  PRO A 398     -16.263   3.357  29.974  1.00 92.21           C  
ATOM   3138  CD  PRO A 398     -15.938   3.533  28.519  1.00 92.21           C  
ATOM   3139  N   GLY A 399     -19.432   6.839  28.917  1.00 90.88           N  
ATOM   3140  CA  GLY A 399     -19.816   8.235  28.782  1.00 90.88           C  
ATOM   3141  C   GLY A 399     -20.563   8.527  27.495  1.00 90.88           C  
ATOM   3142  O   GLY A 399     -21.164   9.593  27.347  1.00 90.88           O  
ATOM   3143  N   PHE A 400     -20.403   7.570  26.612  1.00 95.53           N  
ATOM   3144  CA  PHE A 400     -21.117   7.701  25.348  1.00 95.53           C  
ATOM   3145  C   PHE A 400     -22.089   6.543  25.152  1.00 95.53           C  
ATOM   3146  CB  PHE A 400     -20.132   7.763  24.176  1.00 95.53           C  
ATOM   3147  O   PHE A 400     -21.688   5.452  24.743  1.00 95.53           O  
ATOM   3148  CG  PHE A 400     -19.349   9.046  24.108  1.00 95.53           C  
ATOM   3149  CD1 PHE A 400     -19.918  10.196  23.575  1.00 95.53           C  
ATOM   3150  CD2 PHE A 400     -18.043   9.103  24.578  1.00 95.53           C  
ATOM   3151  CE1 PHE A 400     -19.196  11.386  23.511  1.00 95.53           C  
ATOM   3152  CE2 PHE A 400     -17.316  10.288  24.517  1.00 95.53           C  
ATOM   3153  CZ  PHE A 400     -17.893  11.428  23.982  1.00 95.53           C  
ATOM   3154  N   SER A 401     -23.359   6.778  25.379  1.00 93.30           N  
ATOM   3155  CA  SER A 401     -24.393   5.753  25.287  1.00 93.30           C  
ATOM   3156  C   SER A 401     -24.546   5.249  23.855  1.00 93.30           C  
ATOM   3157  CB  SER A 401     -25.731   6.294  25.791  1.00 93.30           C  
ATOM   3158  O   SER A 401     -25.079   4.161  23.628  1.00 93.30           O  
ATOM   3159  OG  SER A 401     -26.132   7.426  25.040  1.00 93.30           O  
ATOM   3160  N   GLU A 402     -24.027   5.980  22.906  1.00 94.59           N  
ATOM   3161  CA  GLU A 402     -24.104   5.673  21.481  1.00 94.59           C  
ATOM   3162  C   GLU A 402     -23.374   4.373  21.156  1.00 94.59           C  
ATOM   3163  CB  GLU A 402     -23.526   6.822  20.651  1.00 94.59           C  
ATOM   3164  O   GLU A 402     -23.710   3.692  20.184  1.00 94.59           O  
ATOM   3165  CG  GLU A 402     -24.349   8.100  20.712  1.00 94.59           C  
ATOM   3166  CD  GLU A 402     -24.108   8.910  21.976  1.00 94.59           C  
ATOM   3167  OE1 GLU A 402     -24.690  10.010  22.113  1.00 94.59           O  
ATOM   3168  OE2 GLU A 402     -23.330   8.441  22.836  1.00 94.59           O  
ATOM   3169  N   THR A 403     -22.324   4.033  22.030  1.00 96.26           N  
ATOM   3170  CA  THR A 403     -21.563   2.814  21.781  1.00 96.26           C  
ATOM   3171  C   THR A 403     -22.291   1.597  22.345  1.00 96.26           C  
ATOM   3172  CB  THR A 403     -20.153   2.901  22.395  1.00 96.26           C  
ATOM   3173  O   THR A 403     -21.914   0.457  22.066  1.00 96.26           O  
ATOM   3174  CG2 THR A 403     -19.337   4.012  21.743  1.00 96.26           C  
ATOM   3175  OG1 THR A 403     -20.265   3.166  23.799  1.00 96.26           O  
ATOM   3176  N   GLY A 404     -23.411   1.738  23.072  1.00 95.02           N  
ATOM   3177  CA  GLY A 404     -24.144   0.637  23.674  1.00 95.02           C  
ATOM   3178  C   GLY A 404     -23.252  -0.337  24.420  1.00 95.02           C  
ATOM   3179  O   GLY A 404     -22.395   0.074  25.206  1.00 95.02           O  
ATOM   3180  N   ASN A 405     -23.501  -1.610  24.177  1.00 97.05           N  
ATOM   3181  CA  ASN A 405     -22.731  -2.688  24.788  1.00 97.05           C  
ATOM   3182  C   ASN A 405     -21.830  -3.381  23.770  1.00 97.05           C  
ATOM   3183  CB  ASN A 405     -23.663  -3.704  25.452  1.00 97.05           C  
ATOM   3184  O   ASN A 405     -21.639  -4.596  23.830  1.00 97.05           O  
ATOM   3185  CG  ASN A 405     -24.403  -3.128  26.643  1.00 97.05           C  
ATOM   3186  ND2 ASN A 405     -25.671  -3.495  26.787  1.00 97.05           N  
ATOM   3187  OD1 ASN A 405     -23.840  -2.358  27.426  1.00 97.05           O  
ATOM   3188  N   ALA A 406     -21.364  -2.551  22.838  1.00 96.71           N  
ATOM   3189  CA  ALA A 406     -20.530  -3.102  21.773  1.00 96.71           C  
ATOM   3190  C   ALA A 406     -19.284  -3.773  22.344  1.00 96.71           C  
ATOM   3191  CB  ALA A 406     -20.135  -2.006  20.786  1.00 96.71           C  
ATOM   3192  O   ALA A 406     -18.633  -3.228  23.238  1.00 96.71           O  
ATOM   3193  N   ARG A 407     -19.000  -4.910  21.880  1.00 96.75           N  
ATOM   3194  CA  ARG A 407     -17.772  -5.599  22.263  1.00 96.75           C  
ATOM   3195  C   ARG A 407     -16.558  -4.970  21.589  1.00 96.75           C  
ATOM   3196  CB  ARG A 407     -17.857  -7.085  21.910  1.00 96.75           C  
ATOM   3197  O   ARG A 407     -16.695  -4.254  20.595  1.00 96.75           O  
ATOM   3198  CG  ARG A 407     -17.880  -7.363  20.415  1.00 96.75           C  
ATOM   3199  CD  ARG A 407     -17.969  -8.853  20.119  1.00 96.75           C  
ATOM   3200  NE  ARG A 407     -16.900  -9.598  20.779  1.00 96.75           N  
ATOM   3201  NH1 ARG A 407     -17.494 -11.644  19.885  1.00 96.75           N  
ATOM   3202  NH2 ARG A 407     -15.695 -11.483  21.297  1.00 96.75           N  
ATOM   3203  CZ  ARG A 407     -16.699 -10.907  20.652  1.00 96.75           C  
ATOM   3204  N   THR A 408     -15.400  -5.135  22.088  1.00 97.34           N  
ATOM   3205  CA  THR A 408     -14.163  -4.683  21.462  1.00 97.34           C  
ATOM   3206  C   THR A 408     -13.854  -5.508  20.215  1.00 97.34           C  
ATOM   3207  CB  THR A 408     -12.978  -4.766  22.442  1.00 97.34           C  
ATOM   3208  O   THR A 408     -13.642  -6.719  20.303  1.00 97.34           O  
ATOM   3209  CG2 THR A 408     -11.695  -4.248  21.799  1.00 97.34           C  
ATOM   3210  OG1 THR A 408     -13.269  -3.978  23.603  1.00 97.34           O  
ATOM   3211  N   VAL A 409     -13.861  -4.838  19.053  1.00 97.85           N  
ATOM   3212  CA  VAL A 409     -13.712  -5.575  17.803  1.00 97.85           C  
ATOM   3213  C   VAL A 409     -13.200  -4.641  16.709  1.00 97.85           C  
ATOM   3214  CB  VAL A 409     -15.043  -6.228  17.367  1.00 97.85           C  
ATOM   3215  O   VAL A 409     -13.386  -3.424  16.786  1.00 97.85           O  
ATOM   3216  CG1 VAL A 409     -16.089  -5.160  17.049  1.00 97.85           C  
ATOM   3217  CG2 VAL A 409     -14.821  -7.138  16.161  1.00 97.85           C  
ATOM   3218  N   LEU A 410     -12.479  -5.207  15.707  1.00 98.34           N  
ATOM   3219  CA  LEU A 410     -12.136  -4.488  14.485  1.00 98.34           C  
ATOM   3220  C   LEU A 410     -13.200  -4.699  13.413  1.00 98.34           C  
ATOM   3221  CB  LEU A 410     -10.771  -4.940  13.961  1.00 98.34           C  
ATOM   3222  O   LEU A 410     -13.352  -5.807  12.893  1.00 98.34           O  
ATOM   3223  CG  LEU A 410      -9.573  -4.679  14.877  1.00 98.34           C  
ATOM   3224  CD1 LEU A 410      -8.301  -5.252  14.261  1.00 98.34           C  
ATOM   3225  CD2 LEU A 410      -9.419  -3.186  15.143  1.00 98.34           C  
ATOM   3226  N   ILE A 411     -13.928  -3.621  13.144  1.00 98.54           N  
ATOM   3227  CA  ILE A 411     -14.976  -3.733  12.134  1.00 98.54           C  
ATOM   3228  C   ILE A 411     -14.428  -3.310  10.773  1.00 98.54           C  
ATOM   3229  CB  ILE A 411     -16.210  -2.880  12.504  1.00 98.54           C  
ATOM   3230  O   ILE A 411     -14.007  -2.164  10.595  1.00 98.54           O  
ATOM   3231  CG1 ILE A 411     -16.779  -3.322  13.857  1.00 98.54           C  
ATOM   3232  CG2 ILE A 411     -17.275  -2.967  11.407  1.00 98.54           C  
ATOM   3233  CD1 ILE A 411     -18.036  -2.572  14.275  1.00 98.54           C  
ATOM   3234  N   PRO A 412     -14.381  -4.232   9.753  1.00 98.60           N  
ATOM   3235  CA  PRO A 412     -13.910  -3.883   8.411  1.00 98.60           C  
ATOM   3236  C   PRO A 412     -14.819  -2.877   7.710  1.00 98.60           C  
ATOM   3237  CB  PRO A 412     -13.912  -5.226   7.676  1.00 98.60           C  
ATOM   3238  O   PRO A 412     -16.045  -3.009   7.757  1.00 98.60           O  
ATOM   3239  CG  PRO A 412     -14.963  -6.036   8.365  1.00 98.60           C  
ATOM   3240  CD  PRO A 412     -14.962  -5.677   9.823  1.00 98.60           C  
ATOM   3241  N   VAL A 413     -14.220  -1.890   7.049  1.00 98.58           N  
ATOM   3242  CA  VAL A 413     -14.972  -0.827   6.390  1.00 98.58           C  
ATOM   3243  C   VAL A 413     -14.858  -0.976   4.875  1.00 98.58           C  
ATOM   3244  CB  VAL A 413     -14.479   0.571   6.826  1.00 98.58           C  
ATOM   3245  O   VAL A 413     -15.869  -1.101   4.179  1.00 98.58           O  
ATOM   3246  CG1 VAL A 413     -15.179   1.666   6.023  1.00 98.58           C  
ATOM   3247  CG2 VAL A 413     -14.707   0.774   8.323  1.00 98.58           C  
ATOM   3248  N   VAL A 414     -13.592  -1.120   4.384  1.00 98.68           N  
ATOM   3249  CA  VAL A 414     -13.340  -1.225   2.951  1.00 98.68           C  
ATOM   3250  C   VAL A 414     -11.960  -1.832   2.711  1.00 98.68           C  
ATOM   3251  CB  VAL A 414     -13.446   0.150   2.254  1.00 98.68           C  
ATOM   3252  O   VAL A 414     -11.023  -1.578   3.472  1.00 98.68           O  
ATOM   3253  CG1 VAL A 414     -12.452   1.140   2.858  1.00 98.68           C  
ATOM   3254  CG2 VAL A 414     -13.214   0.005   0.751  1.00 98.68           C  
ATOM   3255  N   TYR A 415     -11.911  -2.740   1.727  1.00 98.38           N  
ATOM   3256  CA  TYR A 415     -10.548  -3.064   1.321  1.00 98.38           C  
ATOM   3257  C   TYR A 415     -10.282  -2.608  -0.109  1.00 98.38           C  
ATOM   3258  CB  TYR A 415     -10.292  -4.569   1.446  1.00 98.38           C  
ATOM   3259  O   TYR A 415     -11.213  -2.466  -0.905  1.00 98.38           O  
ATOM   3260  CG  TYR A 415     -10.866  -5.378   0.308  1.00 98.38           C  
ATOM   3261  CD1 TYR A 415     -12.117  -5.980   0.418  1.00 98.38           C  
ATOM   3262  CD2 TYR A 415     -10.158  -5.543  -0.878  1.00 98.38           C  
ATOM   3263  CE1 TYR A 415     -12.649  -6.729  -0.627  1.00 98.38           C  
ATOM   3264  CE2 TYR A 415     -10.680  -6.289  -1.929  1.00 98.38           C  
ATOM   3265  OH  TYR A 415     -12.447  -7.617  -2.832  1.00 98.38           O  
ATOM   3266  CZ  TYR A 415     -11.925  -6.877  -1.794  1.00 98.38           C  
ATOM   3267  N   LEU A 416      -8.979  -2.312  -0.428  1.00 97.85           N  
ATOM   3268  CA  LEU A 416      -8.530  -1.702  -1.674  1.00 97.85           C  
ATOM   3269  C   LEU A 416      -7.662  -2.669  -2.472  1.00 97.85           C  
ATOM   3270  CB  LEU A 416      -7.753  -0.414  -1.391  1.00 97.85           C  
ATOM   3271  O   LEU A 416      -6.901  -3.448  -1.893  1.00 97.85           O  
ATOM   3272  CG  LEU A 416      -8.408   0.576  -0.427  1.00 97.85           C  
ATOM   3273  CD1 LEU A 416      -7.810   0.432   0.968  1.00 97.85           C  
ATOM   3274  CD2 LEU A 416      -8.251   2.004  -0.937  1.00 97.85           C  
ATOM   3275  N   ASN A 417      -7.897  -2.644  -3.759  1.00 98.23           N  
ATOM   3276  CA  ASN A 417      -7.048  -3.339  -4.720  1.00 98.23           C  
ATOM   3277  C   ASN A 417      -6.509  -2.387  -5.784  1.00 98.23           C  
ATOM   3278  CB  ASN A 417      -7.812  -4.491  -5.377  1.00 98.23           C  
ATOM   3279  O   ASN A 417      -7.265  -1.893  -6.621  1.00 98.23           O  
ATOM   3280  CG  ASN A 417      -6.979  -5.235  -6.402  1.00 98.23           C  
ATOM   3281  ND2 ASN A 417      -7.638  -6.027  -7.239  1.00 98.23           N  
ATOM   3282  OD1 ASN A 417      -5.753  -5.098  -6.441  1.00 98.23           O  
ATOM   3283  N   GLU A 418      -5.280  -2.102  -5.648  1.00 97.46           N  
ATOM   3284  CA  GLU A 418      -4.594  -1.335  -6.684  1.00 97.46           C  
ATOM   3285  C   GLU A 418      -3.791  -2.249  -7.606  1.00 97.46           C  
ATOM   3286  CB  GLU A 418      -3.676  -0.283  -6.056  1.00 97.46           C  
ATOM   3287  O   GLU A 418      -2.777  -2.818  -7.195  1.00 97.46           O  
ATOM   3288  CG  GLU A 418      -3.087   0.697  -7.060  1.00 97.46           C  
ATOM   3289  CD  GLU A 418      -2.219   1.766  -6.416  1.00 97.46           C  
ATOM   3290  OE1 GLU A 418      -2.185   2.909  -6.927  1.00 97.46           O  
ATOM   3291  OE2 GLU A 418      -1.567   1.459  -5.394  1.00 97.46           O  
ATOM   3292  N   SER A 419      -4.257  -2.309  -8.828  1.00 97.53           N  
ATOM   3293  CA  SER A 419      -3.660  -3.298  -9.719  1.00 97.53           C  
ATOM   3294  C   SER A 419      -3.076  -2.640 -10.964  1.00 97.53           C  
ATOM   3295  CB  SER A 419      -4.696  -4.347 -10.126  1.00 97.53           C  
ATOM   3296  O   SER A 419      -3.570  -1.604 -11.415  1.00 97.53           O  
ATOM   3297  OG  SER A 419      -5.780  -3.744 -10.812  1.00 97.53           O  
ATOM   3298  N   ALA A 420      -1.962  -3.134 -11.372  1.00 97.29           N  
ATOM   3299  CA  ALA A 420      -1.291  -2.723 -12.603  1.00 97.29           C  
ATOM   3300  C   ALA A 420      -0.786  -3.933 -13.383  1.00 97.29           C  
ATOM   3301  CB  ALA A 420      -0.135  -1.776 -12.288  1.00 97.29           C  
ATOM   3302  O   ALA A 420      -0.193  -4.849 -12.806  1.00 97.29           O  
ATOM   3303  N   LEU A 421      -1.191  -3.959 -14.636  1.00 97.81           N  
ATOM   3304  CA  LEU A 421      -0.711  -4.971 -15.570  1.00 97.81           C  
ATOM   3305  C   LEU A 421       0.014  -4.326 -16.746  1.00 97.81           C  
ATOM   3306  CB  LEU A 421      -1.875  -5.826 -16.079  1.00 97.81           C  
ATOM   3307  O   LEU A 421      -0.480  -3.359 -17.330  1.00 97.81           O  
ATOM   3308  CG  LEU A 421      -1.522  -6.920 -17.088  1.00 97.81           C  
ATOM   3309  CD1 LEU A 421      -0.629  -7.972 -16.439  1.00 97.81           C  
ATOM   3310  CD2 LEU A 421      -2.788  -7.558 -17.650  1.00 97.81           C  
ATOM   3311  N   ILE A 422       1.136  -4.782 -17.029  1.00 96.95           N  
ATOM   3312  CA  ILE A 422       1.915  -4.233 -18.134  1.00 96.95           C  
ATOM   3313  C   ILE A 422       1.073  -4.232 -19.408  1.00 96.95           C  
ATOM   3314  CB  ILE A 422       3.221  -5.029 -18.355  1.00 96.95           C  
ATOM   3315  O   ILE A 422       0.353  -5.193 -19.684  1.00 96.95           O  
ATOM   3316  CG1 ILE A 422       4.120  -4.309 -19.366  1.00 96.95           C  
ATOM   3317  CG2 ILE A 422       2.911  -6.457 -18.816  1.00 96.95           C  
ATOM   3318  CD1 ILE A 422       5.531  -4.873 -19.451  1.00 96.95           C  
ATOM   3319  N   ASP A 423       1.054  -3.089 -20.152  1.00 96.41           N  
ATOM   3320  CA  ASP A 423       0.269  -2.996 -21.378  1.00 96.41           C  
ATOM   3321  C   ASP A 423       0.944  -3.751 -22.521  1.00 96.41           C  
ATOM   3322  CB  ASP A 423       0.054  -1.533 -21.769  1.00 96.41           C  
ATOM   3323  O   ASP A 423       2.137  -4.054 -22.453  1.00 96.41           O  
ATOM   3324  CG  ASP A 423       1.350  -0.809 -22.091  1.00 96.41           C  
ATOM   3325  OD1 ASP A 423       1.708  -0.702 -23.284  1.00 96.41           O  
ATOM   3326  OD2 ASP A 423       2.019  -0.343 -21.144  1.00 96.41           O  
ATOM   3327  N   ASP A 424       0.243  -4.047 -23.600  1.00 96.72           N  
ATOM   3328  CA  ASP A 424       0.697  -4.887 -24.704  1.00 96.72           C  
ATOM   3329  C   ASP A 424       1.925  -4.285 -25.383  1.00 96.72           C  
ATOM   3330  CB  ASP A 424      -0.425  -5.085 -25.725  1.00 96.72           C  
ATOM   3331  O   ASP A 424       2.865  -5.003 -25.729  1.00 96.72           O  
ATOM   3332  CG  ASP A 424      -1.538  -5.984 -25.216  1.00 96.72           C  
ATOM   3333  OD1 ASP A 424      -1.298  -6.786 -24.287  1.00 96.72           O  
ATOM   3334  OD2 ASP A 424      -2.665  -5.892 -25.750  1.00 96.72           O  
ATOM   3335  N   ALA A 425       1.913  -2.971 -25.535  1.00 95.82           N  
ATOM   3336  CA  ALA A 425       3.031  -2.291 -26.185  1.00 95.82           C  
ATOM   3337  C   ALA A 425       4.307  -2.422 -25.359  1.00 95.82           C  
ATOM   3338  CB  ALA A 425       2.697  -0.819 -26.414  1.00 95.82           C  
ATOM   3339  O   ALA A 425       5.369  -2.750 -25.893  1.00 95.82           O  
ATOM   3340  N   SER A 426       4.183  -2.147 -24.068  1.00 95.84           N  
ATOM   3341  CA  SER A 426       5.332  -2.248 -23.174  1.00 95.84           C  
ATOM   3342  C   SER A 426       5.797  -3.694 -23.033  1.00 95.84           C  
ATOM   3343  CB  SER A 426       4.991  -1.678 -21.797  1.00 95.84           C  
ATOM   3344  O   SER A 426       6.997  -3.958 -22.935  1.00 95.84           O  
ATOM   3345  OG  SER A 426       4.670  -0.300 -21.888  1.00 95.84           O  
ATOM   3346  N   ALA A 427       4.840  -4.617 -23.018  1.00 97.41           N  
ATOM   3347  CA  ALA A 427       5.177  -6.037 -22.955  1.00 97.41           C  
ATOM   3348  C   ALA A 427       5.973  -6.467 -24.183  1.00 97.41           C  
ATOM   3349  CB  ALA A 427       3.910  -6.879 -22.824  1.00 97.41           C  
ATOM   3350  O   ALA A 427       6.948  -7.213 -24.069  1.00 97.41           O  
ATOM   3351  N   ALA A 428       5.601  -6.072 -25.356  1.00 96.96           N  
ATOM   3352  CA  ALA A 428       6.288  -6.392 -26.605  1.00 96.96           C  
ATOM   3353  C   ALA A 428       7.719  -5.862 -26.596  1.00 96.96           C  
ATOM   3354  CB  ALA A 428       5.520  -5.821 -27.795  1.00 96.96           C  
ATOM   3355  O   ALA A 428       8.646  -6.554 -27.021  1.00 96.96           O  
ATOM   3356  N   LYS A 429       7.862  -4.649 -26.073  1.00 95.27           N  
ATOM   3357  CA  LYS A 429       9.190  -4.049 -25.977  1.00 95.27           C  
ATOM   3358  C   LYS A 429      10.087  -4.847 -25.035  1.00 95.27           C  
ATOM   3359  CB  LYS A 429       9.090  -2.598 -25.502  1.00 95.27           C  
ATOM   3360  O   LYS A 429      11.250  -5.107 -25.349  1.00 95.27           O  
ATOM   3361  CG  LYS A 429       8.551  -1.638 -26.552  1.00 95.27           C  
ATOM   3362  CD  LYS A 429       8.499  -0.209 -26.029  1.00 95.27           C  
ATOM   3363  CE  LYS A 429       7.876   0.738 -27.046  1.00 95.27           C  
ATOM   3364  NZ  LYS A 429       7.755   2.126 -26.510  1.00 95.27           N  
ATOM   3365  N   LEU A 430       9.517  -5.165 -23.895  1.00 95.86           N  
ATOM   3366  CA  LEU A 430      10.270  -5.936 -22.912  1.00 95.86           C  
ATOM   3367  C   LEU A 430      10.609  -7.322 -23.453  1.00 95.86           C  
ATOM   3368  CB  LEU A 430       9.478  -6.064 -21.609  1.00 95.86           C  
ATOM   3369  O   LEU A 430      11.711  -7.828 -23.228  1.00 95.86           O  
ATOM   3370  CG  LEU A 430      10.181  -6.781 -20.455  1.00 95.86           C  
ATOM   3371  CD1 LEU A 430      11.538  -6.142 -20.183  1.00 95.86           C  
ATOM   3372  CD2 LEU A 430       9.312  -6.759 -19.202  1.00 95.86           C  
ATOM   3373  N   HIS A 431       9.738  -7.912 -24.158  1.00 96.13           N  
ATOM   3374  CA  HIS A 431       9.988  -9.204 -24.787  1.00 96.13           C  
ATOM   3375  C   HIS A 431      11.196  -9.141 -25.715  1.00 96.13           C  
ATOM   3376  CB  HIS A 431       8.754  -9.670 -25.562  1.00 96.13           C  
ATOM   3377  O   HIS A 431      12.029 -10.050 -25.719  1.00 96.13           O  
ATOM   3378  CG  HIS A 431       8.726 -11.143 -25.817  1.00 96.13           C  
ATOM   3379  CD2 HIS A 431       8.039 -12.138 -25.208  1.00 96.13           C  
ATOM   3380  ND1 HIS A 431       9.477 -11.741 -26.805  1.00 96.13           N  
ATOM   3381  CE1 HIS A 431       9.251 -13.044 -26.794  1.00 96.13           C  
ATOM   3382  NE2 HIS A 431       8.383 -13.311 -25.834  1.00 96.13           N  
ATOM   3383  N   LYS A 432      11.302  -8.130 -26.504  1.00 96.04           N  
ATOM   3384  CA  LYS A 432      12.430  -7.935 -27.410  1.00 96.04           C  
ATOM   3385  C   LYS A 432      13.742  -7.827 -26.638  1.00 96.04           C  
ATOM   3386  CB  LYS A 432      12.221  -6.685 -28.266  1.00 96.04           C  
ATOM   3387  O   LYS A 432      14.754  -8.406 -27.039  1.00 96.04           O  
ATOM   3388  CG  LYS A 432      11.126  -6.828 -29.313  1.00 96.04           C  
ATOM   3389  CD  LYS A 432      10.977  -5.560 -30.143  1.00 96.04           C  
ATOM   3390  CE  LYS A 432       9.811  -5.661 -31.117  1.00 96.04           C  
ATOM   3391  NZ  LYS A 432       9.582  -4.377 -31.843  1.00 96.04           N  
ATOM   3392  N   ILE A 433      13.689  -7.121 -25.551  1.00 94.50           N  
ATOM   3393  CA  ILE A 433      14.873  -6.948 -24.715  1.00 94.50           C  
ATOM   3394  C   ILE A 433      15.292  -8.295 -24.130  1.00 94.50           C  
ATOM   3395  CB  ILE A 433      14.621  -5.927 -23.583  1.00 94.50           C  
ATOM   3396  O   ILE A 433      16.477  -8.639 -24.134  1.00 94.50           O  
ATOM   3397  CG1 ILE A 433      14.426  -4.522 -24.165  1.00 94.50           C  
ATOM   3398  CG2 ILE A 433      15.771  -5.947 -22.572  1.00 94.50           C  
ATOM   3399  CD1 ILE A 433      13.957  -3.491 -23.148  1.00 94.50           C  
ATOM   3400  N   ILE A 434      14.342  -9.036 -23.722  1.00 94.36           N  
ATOM   3401  CA  ILE A 434      14.606 -10.329 -23.101  1.00 94.36           C  
ATOM   3402  C   ILE A 434      15.147 -11.302 -24.146  1.00 94.36           C  
ATOM   3403  CB  ILE A 434      13.337 -10.907 -22.437  1.00 94.36           C  
ATOM   3404  O   ILE A 434      16.089 -12.052 -23.877  1.00 94.36           O  
ATOM   3405  CG1 ILE A 434      12.932 -10.056 -21.228  1.00 94.36           C  
ATOM   3406  CG2 ILE A 434      13.557 -12.367 -22.030  1.00 94.36           C  
ATOM   3407  CD1 ILE A 434      11.555 -10.389 -20.669  1.00 94.36           C  
ATOM   3408  N   VAL A 435      14.591 -11.326 -25.326  1.00 94.78           N  
ATOM   3409  CA  VAL A 435      15.058 -12.183 -26.410  1.00 94.78           C  
ATOM   3410  C   VAL A 435      16.502 -11.832 -26.762  1.00 94.78           C  
ATOM   3411  CB  VAL A 435      14.159 -12.056 -27.661  1.00 94.78           C  
ATOM   3412  O   VAL A 435      17.341 -12.721 -26.924  1.00 94.78           O  
ATOM   3413  CG1 VAL A 435      14.815 -12.724 -28.868  1.00 94.78           C  
ATOM   3414  CG2 VAL A 435      12.783 -12.663 -27.393  1.00 94.78           C  
ATOM   3415  N   GLN A 436      16.713 -10.567 -26.881  1.00 94.19           N  
ATOM   3416  CA  GLN A 436      18.067 -10.097 -27.158  1.00 94.19           C  
ATOM   3417  C   GLN A 436      19.041 -10.558 -26.077  1.00 94.19           C  
ATOM   3418  CB  GLN A 436      18.093  -8.572 -27.273  1.00 94.19           C  
ATOM   3419  O   GLN A 436      20.145 -11.014 -26.382  1.00 94.19           O  
ATOM   3420  CG  GLN A 436      19.438  -8.012 -27.716  1.00 94.19           C  
ATOM   3421  CD  GLN A 436      19.419  -6.505 -27.888  1.00 94.19           C  
ATOM   3422  NE2 GLN A 436      20.596  -5.890 -27.865  1.00 94.19           N  
ATOM   3423  OE1 GLN A 436      18.354  -5.898 -28.041  1.00 94.19           O  
ATOM   3424  N   GLN A 437      18.602 -10.381 -24.842  1.00 93.85           N  
ATOM   3425  CA  GLN A 437      19.433 -10.841 -23.735  1.00 93.85           C  
ATOM   3426  C   GLN A 437      19.719 -12.335 -23.845  1.00 93.85           C  
ATOM   3427  CB  GLN A 437      18.762 -10.532 -22.395  1.00 93.85           C  
ATOM   3428  O   GLN A 437      20.862 -12.768 -23.684  1.00 93.85           O  
ATOM   3429  CG  GLN A 437      19.503 -11.098 -21.192  1.00 93.85           C  
ATOM   3430  CD  GLN A 437      18.705 -10.987 -19.906  1.00 93.85           C  
ATOM   3431  NE2 GLN A 437      19.384 -11.130 -18.773  1.00 93.85           N  
ATOM   3432  OE1 GLN A 437      17.489 -10.773 -19.931  1.00 93.85           O  
ATOM   3433  N   ASN A 438      18.713 -13.104 -24.103  1.00 92.79           N  
ATOM   3434  CA  ASN A 438      18.846 -14.554 -24.200  1.00 92.79           C  
ATOM   3435  C   ASN A 438      19.778 -14.957 -25.339  1.00 92.79           C  
ATOM   3436  CB  ASN A 438      17.474 -15.208 -24.380  1.00 92.79           C  
ATOM   3437  O   ASN A 438      20.570 -15.890 -25.198  1.00 92.79           O  
ATOM   3438  CG  ASN A 438      16.714 -15.339 -23.074  1.00 92.79           C  
ATOM   3439  ND2 ASN A 438      15.395 -15.460 -23.166  1.00 92.79           N  
ATOM   3440  OD1 ASN A 438      17.308 -15.331 -21.993  1.00 92.79           O  
ATOM   3441  N   VAL A 439      19.728 -14.280 -26.465  1.00 93.92           N  
ATOM   3442  CA  VAL A 439      20.591 -14.551 -27.609  1.00 93.92           C  
ATOM   3443  C   VAL A 439      22.046 -14.279 -27.234  1.00 93.92           C  
ATOM   3444  CB  VAL A 439      20.190 -13.702 -28.836  1.00 93.92           C  
ATOM   3445  O   VAL A 439      22.925 -15.105 -27.494  1.00 93.92           O  
ATOM   3446  CG1 VAL A 439      21.248 -13.804 -29.933  1.00 93.92           C  
ATOM   3447  CG2 VAL A 439      18.825 -14.140 -29.364  1.00 93.92           C  
ATOM   3448  N   VAL A 440      22.283 -13.144 -26.598  1.00 94.45           N  
ATOM   3449  CA  VAL A 440      23.636 -12.714 -26.262  1.00 94.45           C  
ATOM   3450  C   VAL A 440      24.236 -13.659 -25.223  1.00 94.45           C  
ATOM   3451  CB  VAL A 440      23.655 -11.261 -25.735  1.00 94.45           C  
ATOM   3452  O   VAL A 440      25.392 -14.071 -25.344  1.00 94.45           O  
ATOM   3453  CG1 VAL A 440      25.043 -10.894 -25.215  1.00 94.45           C  
ATOM   3454  CG2 VAL A 440      23.217 -10.291 -26.831  1.00 94.45           C  
ATOM   3455  N   VAL A 441      23.465 -14.057 -24.245  1.00 93.81           N  
ATOM   3456  CA  VAL A 441      23.966 -14.876 -23.146  1.00 93.81           C  
ATOM   3457  C   VAL A 441      24.231 -16.296 -23.639  1.00 93.81           C  
ATOM   3458  CB  VAL A 441      22.976 -14.899 -21.960  1.00 93.81           C  
ATOM   3459  O   VAL A 441      25.059 -17.013 -23.071  1.00 93.81           O  
ATOM   3460  CG1 VAL A 441      23.357 -15.991 -20.961  1.00 93.81           C  
ATOM   3461  CG2 VAL A 441      22.933 -13.535 -21.274  1.00 93.81           C  
ATOM   3462  N   ASN A 442      23.559 -16.623 -24.730  1.00 94.54           N  
ATOM   3463  CA  ASN A 442      23.678 -17.994 -25.215  1.00 94.54           C  
ATOM   3464  C   ASN A 442      24.648 -18.091 -26.389  1.00 94.54           C  
ATOM   3465  CB  ASN A 442      22.307 -18.544 -25.612  1.00 94.54           C  
ATOM   3466  O   ASN A 442      24.771 -19.146 -27.013  1.00 94.54           O  
ATOM   3467  CG  ASN A 442      21.477 -18.965 -24.415  1.00 94.54           C  
ATOM   3468  ND2 ASN A 442      20.501 -18.141 -24.051  1.00 94.54           N  
ATOM   3469  OD1 ASN A 442      21.712 -20.021 -23.822  1.00 94.54           O  
ATOM   3470  N   ILE A 443      25.403 -17.078 -26.796  1.00 93.71           N  
ATOM   3471  CA  ILE A 443      26.381 -17.007 -27.876  1.00 93.71           C  
ATOM   3472  C   ILE A 443      27.483 -18.037 -27.642  1.00 93.71           C  
ATOM   3473  CB  ILE A 443      26.987 -15.591 -27.997  1.00 93.71           C  
ATOM   3474  O   ILE A 443      27.864 -18.767 -28.561  1.00 93.71           O  
ATOM   3475  CG1 ILE A 443      25.983 -14.634 -28.651  1.00 93.71           C  
ATOM   3476  CG2 ILE A 443      28.299 -15.631 -28.786  1.00 93.71           C  
ATOM   3477  CD1 ILE A 443      26.462 -13.191 -28.724  1.00 93.71           C  
ATOM   3478  N   PRO A 444      27.993 -18.191 -26.353  1.00 94.65           N  
ATOM   3479  CA  PRO A 444      29.048 -19.181 -26.123  1.00 94.65           C  
ATOM   3480  C   PRO A 444      28.602 -20.605 -26.447  1.00 94.65           C  
ATOM   3481  CB  PRO A 444      29.354 -19.031 -24.631  1.00 94.65           C  
ATOM   3482  O   PRO A 444      29.399 -21.409 -26.938  1.00 94.65           O  
ATOM   3483  CG  PRO A 444      28.963 -17.626 -24.300  1.00 94.65           C  
ATOM   3484  CD  PRO A 444      27.773 -17.253 -25.136  1.00 94.65           C  
ATOM   3485  N   PHE A 445      27.359 -20.929 -26.258  1.00 94.70           N  
ATOM   3486  CA  PHE A 445      26.832 -22.258 -26.547  1.00 94.70           C  
ATOM   3487  C   PHE A 445      26.756 -22.495 -28.051  1.00 94.70           C  
ATOM   3488  CB  PHE A 445      25.447 -22.436 -25.917  1.00 94.70           C  
ATOM   3489  O   PHE A 445      26.890 -23.630 -28.513  1.00 94.70           O  
ATOM   3490  CG  PHE A 445      25.457 -22.414 -24.412  1.00 94.70           C  
ATOM   3491  CD1 PHE A 445      25.927 -23.504 -23.691  1.00 94.70           C  
ATOM   3492  CD2 PHE A 445      24.995 -21.303 -23.719  1.00 94.70           C  
ATOM   3493  CE1 PHE A 445      25.938 -23.487 -22.298  1.00 94.70           C  
ATOM   3494  CE2 PHE A 445      25.003 -21.278 -22.328  1.00 94.70           C  
ATOM   3495  CZ  PHE A 445      25.474 -22.371 -21.619  1.00 94.70           C  
ATOM   3496  N   LEU A 446      26.561 -21.424 -28.803  1.00 92.85           N  
ATOM   3497  CA  LEU A 446      26.595 -21.515 -30.258  1.00 92.85           C  
ATOM   3498  C   LEU A 446      27.991 -21.881 -30.748  1.00 92.85           C  
ATOM   3499  CB  LEU A 446      26.151 -20.191 -30.888  1.00 92.85           C  
ATOM   3500  O   LEU A 446      28.140 -22.698 -31.660  1.00 92.85           O  
ATOM   3501  CG  LEU A 446      24.690 -19.794 -30.673  1.00 92.85           C  
ATOM   3502  CD1 LEU A 446      24.435 -18.395 -31.223  1.00 92.85           C  
ATOM   3503  CD2 LEU A 446      23.758 -20.809 -31.325  1.00 92.85           C  
ATOM   3504  N   PHE A 447      29.035 -21.284 -30.063  1.00 94.06           N  
ATOM   3505  CA  PHE A 447      30.423 -21.616 -30.360  1.00 94.06           C  
ATOM   3506  C   PHE A 447      30.697 -23.090 -30.089  1.00 94.06           C  
ATOM   3507  CB  PHE A 447      31.375 -20.744 -29.534  1.00 94.06           C  
ATOM   3508  O   PHE A 447      31.329 -23.769 -30.901  1.00 94.06           O  
ATOM   3509  CG  PHE A 447      31.620 -19.383 -30.127  1.00 94.06           C  
ATOM   3510  CD1 PHE A 447      31.887 -19.238 -31.483  1.00 94.06           C  
ATOM   3511  CD2 PHE A 447      31.583 -18.248 -29.327  1.00 94.06           C  
ATOM   3512  CE1 PHE A 447      32.114 -17.979 -32.034  1.00 94.06           C  
ATOM   3513  CE2 PHE A 447      31.810 -16.987 -29.871  1.00 94.06           C  
ATOM   3514  CZ  PHE A 447      32.076 -16.854 -31.224  1.00 94.06           C  
ATOM   3515  N   ILE A 448      30.151 -23.586 -29.002  1.00 95.02           N  
ATOM   3516  CA  ILE A 448      30.357 -24.978 -28.617  1.00 95.02           C  
ATOM   3517  C   ILE A 448      29.667 -25.899 -29.621  1.00 95.02           C  
ATOM   3518  CB  ILE A 448      29.832 -25.253 -27.190  1.00 95.02           C  
ATOM   3519  O   ILE A 448      30.241 -26.903 -30.048  1.00 95.02           O  
ATOM   3520  CG1 ILE A 448      30.634 -24.447 -26.162  1.00 95.02           C  
ATOM   3521  CG2 ILE A 448      29.886 -26.751 -26.874  1.00 95.02           C  
ATOM   3522  CD1 ILE A 448      30.084 -24.531 -24.744  1.00 95.02           C  
ATOM   3523  N   GLY A 449      28.461 -25.586 -29.981  1.00 95.36           N  
ATOM   3524  CA  GLY A 449      27.734 -26.343 -30.987  1.00 95.36           C  
ATOM   3525  C   GLY A 449      28.453 -26.408 -32.321  1.00 95.36           C  
ATOM   3526  O   GLY A 449      28.545 -27.475 -32.932  1.00 95.36           O  
ATOM   3527  N   LEU A 450      28.921 -25.239 -32.744  1.00 95.36           N  
ATOM   3528  CA  LEU A 450      29.660 -25.155 -33.999  1.00 95.36           C  
ATOM   3529  C   LEU A 450      30.958 -25.951 -33.920  1.00 95.36           C  
ATOM   3530  CB  LEU A 450      29.963 -23.696 -34.347  1.00 95.36           C  
ATOM   3531  O   LEU A 450      31.341 -26.620 -34.883  1.00 95.36           O  
ATOM   3532  CG  LEU A 450      30.586 -23.441 -35.721  1.00 95.36           C  
ATOM   3533  CD1 LEU A 450      29.620 -23.855 -36.826  1.00 95.36           C  
ATOM   3534  CD2 LEU A 450      30.978 -21.975 -35.867  1.00 95.36           C  
ATOM   3535  N   ALA A 451      31.584 -25.920 -32.756  1.00 95.66           N  
ATOM   3536  CA  ALA A 451      32.817 -26.669 -32.528  1.00 95.66           C  
ATOM   3537  C   ALA A 451      32.573 -28.172 -32.633  1.00 95.66           C  
ATOM   3538  CB  ALA A 451      33.406 -26.323 -31.163  1.00 95.66           C  
ATOM   3539  O   ALA A 451      33.371 -28.896 -33.232  1.00 95.66           O  
ATOM   3540  N   ILE A 452      31.494 -28.672 -32.169  1.00 94.90           N  
ATOM   3541  CA  ILE A 452      31.138 -30.087 -32.183  1.00 94.90           C  
ATOM   3542  C   ILE A 452      30.844 -30.530 -33.614  1.00 94.90           C  
ATOM   3543  CB  ILE A 452      29.923 -30.373 -31.273  1.00 94.90           C  
ATOM   3544  O   ILE A 452      31.282 -31.601 -34.042  1.00 94.90           O  
ATOM   3545  CG1 ILE A 452      30.288 -30.130 -29.803  1.00 94.90           C  
ATOM   3546  CG2 ILE A 452      29.416 -31.803 -31.482  1.00 94.90           C  
ATOM   3547  CD1 ILE A 452      29.106 -30.229 -28.848  1.00 94.90           C  
ATOM   3548  N   ILE A 453      30.147 -29.705 -34.328  1.00 95.13           N  
ATOM   3549  CA  ILE A 453      29.808 -30.008 -35.714  1.00 95.13           C  
ATOM   3550  C   ILE A 453      31.083 -30.088 -36.551  1.00 95.13           C  
ATOM   3551  CB  ILE A 453      28.845 -28.953 -36.304  1.00 95.13           C  
ATOM   3552  O   ILE A 453      31.274 -31.039 -37.313  1.00 95.13           O  
ATOM   3553  CG1 ILE A 453      27.488 -29.013 -35.594  1.00 95.13           C  
ATOM   3554  CG2 ILE A 453      28.683 -29.154 -37.813  1.00 95.13           C  
ATOM   3555  CD1 ILE A 453      26.535 -27.892 -35.985  1.00 95.13           C  
ATOM   3556  N   LEU A 454      31.963 -29.083 -36.357  1.00 94.54           N  
ATOM   3557  CA  LEU A 454      33.224 -29.067 -37.089  1.00 94.54           C  
ATOM   3558  C   LEU A 454      34.093 -30.258 -36.702  1.00 94.54           C  
ATOM   3559  CB  LEU A 454      33.980 -27.762 -36.826  1.00 94.54           C  
ATOM   3560  O   LEU A 454      34.784 -30.830 -37.548  1.00 94.54           O  
ATOM   3561  CG  LEU A 454      33.426 -26.508 -37.506  1.00 94.54           C  
ATOM   3562  CD1 LEU A 454      34.138 -25.264 -36.985  1.00 94.54           C  
ATOM   3563  CD2 LEU A 454      33.566 -26.615 -39.021  1.00 94.54           C  
ATOM   3564  N   GLY A 455      34.017 -30.602 -35.457  1.00 93.41           N  
ATOM   3565  CA  GLY A 455      34.718 -31.786 -34.988  1.00 93.41           C  
ATOM   3566  C   GLY A 455      34.215 -33.069 -35.622  1.00 93.41           C  
ATOM   3567  O   GLY A 455      35.007 -33.942 -35.983  1.00 93.41           O  
ATOM   3568  N   GLY A 456      32.898 -33.175 -35.733  1.00 93.25           N  
ATOM   3569  CA  GLY A 456      32.301 -34.297 -36.440  1.00 93.25           C  
ATOM   3570  C   GLY A 456      32.722 -34.378 -37.895  1.00 93.25           C  
ATOM   3571  O   GLY A 456      33.003 -35.464 -38.406  1.00 93.25           O  
ATOM   3572  N   VAL A 457      32.733 -33.211 -38.590  1.00 91.82           N  
ATOM   3573  CA  VAL A 457      33.145 -33.142 -39.988  1.00 91.82           C  
ATOM   3574  C   VAL A 457      34.604 -33.570 -40.118  1.00 91.82           C  
ATOM   3575  CB  VAL A 457      32.952 -31.722 -40.566  1.00 91.82           C  
ATOM   3576  O   VAL A 457      34.959 -34.316 -41.033  1.00 91.82           O  
ATOM   3577  CG1 VAL A 457      33.549 -31.624 -41.969  1.00 91.82           C  
ATOM   3578  CG2 VAL A 457      31.470 -31.351 -40.586  1.00 91.82           C  
ATOM   3579  N   PHE A 458      35.406 -33.077 -39.200  1.00 91.51           N  
ATOM   3580  CA  PHE A 458      36.816 -33.447 -39.180  1.00 91.51           C  
ATOM   3581  C   PHE A 458      36.978 -34.955 -39.035  1.00 91.51           C  
ATOM   3582  CB  PHE A 458      37.546 -32.728 -38.041  1.00 91.51           C  
ATOM   3583  O   PHE A 458      37.748 -35.576 -39.772  1.00 91.51           O  
ATOM   3584  CG  PHE A 458      38.936 -33.245 -37.789  1.00 91.51           C  
ATOM   3585  CD1 PHE A 458      39.229 -33.959 -36.634  1.00 91.51           C  
ATOM   3586  CD2 PHE A 458      39.951 -33.016 -38.709  1.00 91.51           C  
ATOM   3587  CE1 PHE A 458      40.516 -34.439 -36.399  1.00 91.51           C  
ATOM   3588  CE2 PHE A 458      41.240 -33.492 -38.481  1.00 91.51           C  
ATOM   3589  CZ  PHE A 458      41.520 -34.202 -37.324  1.00 91.51           C  
ATOM   3590  N   MET A 459      36.240 -35.590 -38.101  1.00 89.85           N  
ATOM   3591  CA  MET A 459      36.304 -37.031 -37.871  1.00 89.85           C  
ATOM   3592  C   MET A 459      35.830 -37.800 -39.100  1.00 89.85           C  
ATOM   3593  CB  MET A 459      35.464 -37.420 -36.654  1.00 89.85           C  
ATOM   3594  O   MET A 459      36.421 -38.817 -39.468  1.00 89.85           O  
ATOM   3595  CG  MET A 459      36.079 -37.005 -35.327  1.00 89.85           C  
ATOM   3596  SD  MET A 459      37.588 -37.966 -34.919  1.00 89.85           S  
ATOM   3597  CE  MET A 459      36.872 -39.624 -34.739  1.00 89.85           C  
ATOM   3598  N   PHE A 460      34.773 -37.316 -39.707  1.00 90.65           N  
ATOM   3599  CA  PHE A 460      34.224 -37.930 -40.910  1.00 90.65           C  
ATOM   3600  C   PHE A 460      35.227 -37.868 -42.055  1.00 90.65           C  
ATOM   3601  CB  PHE A 460      32.918 -37.242 -41.317  1.00 90.65           C  
ATOM   3602  O   PHE A 460      35.444 -38.861 -42.753  1.00 90.65           O  
ATOM   3603  CG  PHE A 460      32.333 -37.763 -42.602  1.00 90.65           C  
ATOM   3604  CD1 PHE A 460      32.479 -37.052 -43.787  1.00 90.65           C  
ATOM   3605  CD2 PHE A 460      31.637 -38.965 -42.626  1.00 90.65           C  
ATOM   3606  CE1 PHE A 460      31.938 -37.532 -44.978  1.00 90.65           C  
ATOM   3607  CE2 PHE A 460      31.095 -39.451 -43.812  1.00 90.65           C  
ATOM   3608  CZ  PHE A 460      31.245 -38.732 -44.987  1.00 90.65           C  
ATOM   3609  N   LEU A 461      35.844 -36.714 -42.338  1.00 88.10           N  
ATOM   3610  CA  LEU A 461      36.820 -36.538 -43.407  1.00 88.10           C  
ATOM   3611  C   LEU A 461      38.053 -37.402 -43.166  1.00 88.10           C  
ATOM   3612  CB  LEU A 461      37.228 -35.067 -43.524  1.00 88.10           C  
ATOM   3613  O   LEU A 461      38.643 -37.928 -44.112  1.00 88.10           O  
ATOM   3614  CG  LEU A 461      36.158 -34.106 -44.044  1.00 88.10           C  
ATOM   3615  CD1 LEU A 461      36.653 -32.666 -43.961  1.00 88.10           C  
ATOM   3616  CD2 LEU A 461      35.769 -34.461 -45.475  1.00 88.10           C  
ATOM   3617  N   MET A 462      38.446 -37.555 -41.864  1.00 85.62           N  
ATOM   3618  CA  MET A 462      39.589 -38.391 -41.508  1.00 85.62           C  
ATOM   3619  C   MET A 462      39.293 -39.863 -41.779  1.00 85.62           C  
ATOM   3620  CB  MET A 462      39.963 -38.195 -40.038  1.00 85.62           C  
ATOM   3621  O   MET A 462      40.172 -40.607 -42.216  1.00 85.62           O  
ATOM   3622  CG  MET A 462      40.738 -36.915 -39.768  1.00 85.62           C  
ATOM   3623  SD  MET A 462      42.411 -36.934 -40.520  1.00 85.62           S  
ATOM   3624  CE  MET A 462      43.210 -38.197 -39.490  1.00 85.62           C  
ATOM   3625  N   CYS A 463      38.065 -40.250 -41.550  1.00 85.27           N  
ATOM   3626  CA  CYS A 463      37.653 -41.631 -41.775  1.00 85.27           C  
ATOM   3627  C   CYS A 463      37.598 -41.949 -43.264  1.00 85.27           C  
ATOM   3628  CB  CYS A 463      36.289 -41.895 -41.137  1.00 85.27           C  
ATOM   3629  O   CYS A 463      37.882 -43.076 -43.674  1.00 85.27           O  
ATOM   3630  SG  CYS A 463      36.347 -42.061 -39.339  1.00 85.27           S  
ATOM   3631  N   ARG A 464      37.270 -41.011 -44.158  1.00 81.53           N  
ATOM   3632  CA  ARG A 464      37.170 -41.221 -45.599  1.00 81.53           C  
ATOM   3633  C   ARG A 464      38.552 -41.299 -46.238  1.00 81.53           C  
ATOM   3634  CB  ARG A 464      36.354 -40.102 -46.250  1.00 81.53           C  
ATOM   3635  O   ARG A 464      38.728 -41.947 -47.272  1.00 81.53           O  
ATOM   3636  CG  ARG A 464      34.852 -40.245 -46.060  1.00 81.53           C  
ATOM   3637  CD  ARG A 464      34.074 -39.406 -47.064  1.00 81.53           C  
ATOM   3638  NE  ARG A 464      33.067 -40.198 -47.763  1.00 81.53           N  
ATOM   3639  NH1 ARG A 464      32.040 -38.388 -48.766  1.00 81.53           N  
ATOM   3640  NH2 ARG A 464      31.257 -40.510 -49.142  1.00 81.53           N  
ATOM   3641  CZ  ARG A 464      32.123 -39.697 -48.555  1.00 81.53           C  
ATOM   3642  N   GLN A 465      39.577 -40.668 -45.734  1.00 72.59           N  
ATOM   3643  CA  GLN A 465      40.923 -40.730 -46.295  1.00 72.59           C  
ATOM   3644  C   GLN A 465      41.591 -42.065 -45.979  1.00 72.59           C  
ATOM   3645  CB  GLN A 465      41.778 -39.577 -45.767  1.00 72.59           C  
ATOM   3646  O   GLN A 465      42.440 -42.535 -46.739  1.00 72.59           O  
ATOM   3647  CG  GLN A 465      41.520 -38.249 -46.467  1.00 72.59           C  
ATOM   3648  CD  GLN A 465      42.482 -37.159 -46.031  1.00 72.59           C  
ATOM   3649  NE2 GLN A 465      42.553 -36.085 -46.810  1.00 72.59           N  
ATOM   3650  OE1 GLN A 465      43.154 -37.281 -45.002  1.00 72.59           O  
ATOM   3651  N   LYS A 466      41.130 -42.721 -44.932  1.00 63.64           N  
ATOM   3652  CA  LYS A 466      41.748 -43.985 -44.541  1.00 63.64           C  
ATOM   3653  C   LYS A 466      41.175 -45.149 -45.345  1.00 63.64           C  
ATOM   3654  CB  LYS A 466      41.555 -44.236 -43.045  1.00 63.64           C  
ATOM   3655  O   LYS A 466      41.602 -46.293 -45.180  1.00 63.64           O  
ATOM   3656  CG  LYS A 466      42.599 -43.564 -42.165  1.00 63.64           C  
ATOM   3657  CD  LYS A 466      42.406 -43.922 -40.696  1.00 63.64           C  
ATOM   3658  CE  LYS A 466      43.414 -43.205 -39.808  1.00 63.64           C  
ATOM   3659  NZ  LYS A 466      43.192 -43.507 -38.363  1.00 63.64           N  
ATOM   3660  N   VAL A 467      40.365 -44.955 -46.587  1.00 56.38           N  
ATOM   3661  CA  VAL A 467      40.055 -46.134 -47.391  1.00 56.38           C  
ATOM   3662  C   VAL A 467      41.239 -46.469 -48.295  1.00 56.38           C  
ATOM   3663  CB  VAL A 467      38.780 -45.924 -48.238  1.00 56.38           C  
ATOM   3664  O   VAL A 467      41.656 -45.645 -49.113  1.00 56.38           O  
ATOM   3665  CG1 VAL A 467      38.479 -47.164 -49.077  1.00 56.38           C  
ATOM   3666  CG2 VAL A 467      37.594 -45.582 -47.339  1.00 56.38           C  
ATOM   3667  N   PRO A 468      42.360 -47.184 -47.833  1.00 50.07           N  
ATOM   3668  CA  PRO A 468      43.564 -47.640 -48.531  1.00 50.07           C  
ATOM   3669  C   PRO A 468      43.247 -48.475 -49.770  1.00 50.07           C  
ATOM   3670  CB  PRO A 468      44.286 -48.482 -47.476  1.00 50.07           C  
ATOM   3671  O   PRO A 468      42.371 -49.343 -49.727  1.00 50.07           O  
ATOM   3672  CG  PRO A 468      43.285 -48.663 -46.381  1.00 50.07           C  
ATOM   3673  CD  PRO A 468      41.998 -48.010 -46.798  1.00 50.07           C  
ATOM   3674  N   GLU A 469      43.217 -47.974 -51.073  1.00 45.19           N  
ATOM   3675  CA  GLU A 469      43.768 -48.688 -52.220  1.00 45.19           C  
ATOM   3676  C   GLU A 469      44.772 -49.750 -51.779  1.00 45.19           C  
ATOM   3677  CB  GLU A 469      44.431 -47.711 -53.195  1.00 45.19           C  
ATOM   3678  O   GLU A 469      45.688 -49.462 -51.006  1.00 45.19           O  
ATOM   3679  CG  GLU A 469      43.670 -47.535 -54.501  1.00 45.19           C  
ATOM   3680  CD  GLU A 469      44.328 -46.545 -55.450  1.00 45.19           C  
ATOM   3681  OE1 GLU A 469      43.852 -46.398 -56.598  1.00 45.19           O  
ATOM   3682  OE2 GLU A 469      45.328 -45.914 -55.041  1.00 45.19           O  
ATOM   3683  N   ASP A 470      44.407 -51.032 -51.212  1.00 41.15           N  
ATOM   3684  CA  ASP A 470      44.889 -52.390 -51.444  1.00 41.15           C  
ATOM   3685  C   ASP A 470      46.167 -52.384 -52.279  1.00 41.15           C  
ATOM   3686  CB  ASP A 470      43.813 -53.230 -52.136  1.00 41.15           C  
ATOM   3687  O   ASP A 470      46.170 -51.907 -53.416  1.00 41.15           O  
ATOM   3688  CG  ASP A 470      43.758 -54.659 -51.626  1.00 41.15           C  
ATOM   3689  OD1 ASP A 470      44.509 -55.001 -50.687  1.00 41.15           O  
ATOM   3690  OD2 ASP A 470      42.959 -55.452 -52.170  1.00 41.15           O  
ATOM   3691  N   LYS A 471      47.449 -52.239 -51.802  1.00 39.67           N  
ATOM   3692  CA  LYS A 471      48.498 -53.110 -52.324  1.00 39.67           C  
ATOM   3693  C   LYS A 471      49.717 -53.114 -51.406  1.00 39.67           C  
ATOM   3694  CB  LYS A 471      48.905 -52.676 -53.733  1.00 39.67           C  
ATOM   3695  O   LYS A 471      50.218 -52.054 -51.026  1.00 39.67           O  
ATOM   3696  CG  LYS A 471      47.913 -53.078 -54.814  1.00 39.67           C  
ATOM   3697  CD  LYS A 471      48.501 -52.896 -56.208  1.00 39.67           C  
ATOM   3698  CE  LYS A 471      47.503 -53.280 -57.292  1.00 39.67           C  
ATOM   3699  NZ  LYS A 471      48.054 -53.048 -58.660  1.00 39.67           N  
ATOM   3700  N   GLY A 472      49.824 -53.928 -50.323  1.00 41.15           N  
ATOM   3701  CA  GLY A 472      50.961 -54.815 -50.135  1.00 41.15           C  
ATOM   3702  C   GLY A 472      51.881 -54.375 -49.012  1.00 41.15           C  
ATOM   3703  O   GLY A 472      52.292 -53.214 -48.957  1.00 41.15           O  
ATOM   3704  N   LYS A 473      51.666 -54.639 -47.688  1.00 36.23           N  
ATOM   3705  CA  LYS A 473      52.776 -55.050 -46.832  1.00 36.23           C  
ATOM   3706  C   LYS A 473      52.450 -54.817 -45.360  1.00 36.23           C  
ATOM   3707  CB  LYS A 473      54.053 -54.299 -47.211  1.00 36.23           C  
ATOM   3708  O   LYS A 473      52.017 -53.727 -44.979  1.00 36.23           O  
ATOM   3709  CG  LYS A 473      54.909 -55.016 -48.245  1.00 36.23           C  
ATOM   3710  CD  LYS A 473      56.202 -54.259 -48.522  1.00 36.23           C  
ATOM   3711  CE  LYS A 473      57.043 -54.956 -49.582  1.00 36.23           C  
ATOM   3712  NZ  LYS A 473      58.258 -54.163 -49.936  1.00 36.23           N  
ATOM   3713  N   LYS A 474      51.879 -55.778 -44.589  1.00 35.76           N  
ATOM   3714  CA  LYS A 474      52.331 -56.483 -43.394  1.00 35.76           C  
ATOM   3715  C   LYS A 474      52.929 -55.515 -42.378  1.00 35.76           C  
ATOM   3716  CB  LYS A 474      53.355 -57.558 -43.759  1.00 35.76           C  
ATOM   3717  O   LYS A 474      53.862 -54.773 -42.694  1.00 35.76           O  
ATOM   3718  CG  LYS A 474      52.738 -58.872 -44.217  1.00 35.76           C  
ATOM   3719  CD  LYS A 474      53.792 -59.960 -44.373  1.00 35.76           C  
ATOM   3720  CE  LYS A 474      53.180 -61.266 -44.863  1.00 35.76           C  
ATOM   3721  NZ  LYS A 474      54.221 -62.307 -45.112  1.00 35.76           N  
ATOM   3722  N   ASN A 475      52.216 -55.056 -41.264  1.00 37.51           N  
ATOM   3723  CA  ASN A 475      52.707 -55.049 -39.890  1.00 37.51           C  
ATOM   3724  C   ASN A 475      51.809 -54.220 -38.977  1.00 37.51           C  
ATOM   3725  CB  ASN A 475      54.145 -54.528 -39.837  1.00 37.51           C  
ATOM   3726  O   ASN A 475      51.414 -53.108 -39.331  1.00 37.51           O  
ATOM   3727  CG  ASN A 475      55.173 -55.634 -39.975  1.00 37.51           C  
ATOM   3728  ND2 ASN A 475      56.442 -55.255 -40.071  1.00 37.51           N  
ATOM   3729  OD1 ASN A 475      54.829 -56.818 -39.997  1.00 37.51           O  
ATOM   3730  N   GLU A 476      50.810 -54.795 -38.210  1.00 39.50           N  
ATOM   3731  CA  GLU A 476      50.493 -54.936 -36.792  1.00 39.50           C  
ATOM   3732  C   GLU A 476      50.676 -53.614 -36.052  1.00 39.50           C  
ATOM   3733  CB  GLU A 476      51.362 -56.022 -36.153  1.00 39.50           C  
ATOM   3734  O   GLU A 476      51.784 -53.078 -35.992  1.00 39.50           O  
ATOM   3735  CG  GLU A 476      50.811 -57.430 -36.323  1.00 39.50           C  
ATOM   3736  CD  GLU A 476      51.642 -58.489 -35.615  1.00 39.50           C  
ATOM   3737  OE1 GLU A 476      51.270 -59.683 -35.662  1.00 39.50           O  
ATOM   3738  OE2 GLU A 476      52.672 -58.120 -35.008  1.00 39.50           O  
ATOM   3739  N   ARG A 477      49.701 -52.597 -36.085  1.00 40.38           N  
ATOM   3740  CA  ARG A 477      49.304 -51.718 -34.990  1.00 40.38           C  
ATOM   3741  C   ARG A 477      48.226 -50.737 -35.437  1.00 40.38           C  
ATOM   3742  CB  ARG A 477      50.514 -50.955 -34.447  1.00 40.38           C  
ATOM   3743  O   ARG A 477      48.488 -49.847 -36.250  1.00 40.38           O  
ATOM   3744  CG  ARG A 477      51.347 -51.748 -33.452  1.00 40.38           C  
ATOM   3745  CD  ARG A 477      52.475 -50.910 -32.866  1.00 40.38           C  
ATOM   3746  NE  ARG A 477      53.312 -51.692 -31.961  1.00 40.38           N  
ATOM   3747  NH1 ARG A 477      54.717 -49.940 -31.417  1.00 40.38           N  
ATOM   3748  NH2 ARG A 477      55.051 -52.012 -30.495  1.00 40.38           N  
ATOM   3749  CZ  ARG A 477      54.358 -51.213 -31.293  1.00 40.38           C  
ATOM   3750  N   GLY A 478      46.962 -51.064 -35.664  1.00 40.73           N  
ATOM   3751  CA  GLY A 478      46.168 -49.846 -35.633  1.00 40.73           C  
ATOM   3752  C   GLY A 478      45.004 -49.916 -34.663  1.00 40.73           C  
ATOM   3753  O   GLY A 478      44.344 -50.951 -34.552  1.00 40.73           O  
ATOM   3754  N   PRO A 479      45.028 -49.243 -33.416  1.00 42.40           N  
ATOM   3755  CA  PRO A 479      43.689 -49.137 -32.833  1.00 42.40           C  
ATOM   3756  C   PRO A 479      42.947 -47.879 -33.280  1.00 42.40           C  
ATOM   3757  CB  PRO A 479      43.962 -49.103 -31.327  1.00 42.40           C  
ATOM   3758  O   PRO A 479      43.577 -46.891 -33.667  1.00 42.40           O  
ATOM   3759  CG  PRO A 479      45.287 -48.424 -31.195  1.00 42.40           C  
ATOM   3760  CD  PRO A 479      45.822 -48.150 -32.571  1.00 42.40           C  
ATOM   3761  N   ILE A 480      41.561 -47.928 -33.641  1.00 39.71           N  
ATOM   3762  CA  ILE A 480      40.205 -47.929 -33.102  1.00 39.71           C  
ATOM   3763  C   ILE A 480      39.590 -46.539 -33.251  1.00 39.71           C  
ATOM   3764  CB  ILE A 480      40.185 -48.367 -31.621  1.00 39.71           C  
ATOM   3765  O   ILE A 480      40.177 -45.544 -32.819  1.00 39.71           O  
ATOM   3766  CG1 ILE A 480      41.093 -49.585 -31.412  1.00 39.71           C  
ATOM   3767  CG2 ILE A 480      38.754 -48.666 -31.165  1.00 39.71           C  
ATOM   3768  CD1 ILE A 480      41.261 -49.989 -29.954  1.00 39.71           C  
ATOM   3769  N   LEU A 481      38.784 -46.216 -34.282  1.00 42.66           N  
ATOM   3770  CA  LEU A 481      37.406 -45.748 -34.180  1.00 42.66           C  
ATOM   3771  C   LEU A 481      36.864 -45.352 -35.549  1.00 42.66           C  
ATOM   3772  CB  LEU A 481      37.313 -44.560 -33.218  1.00 42.66           C  
ATOM   3773  O   LEU A 481      37.179 -44.274 -36.059  1.00 42.66           O  
ATOM   3774  CG  LEU A 481      36.383 -44.732 -32.016  1.00 42.66           C  
ATOM   3775  CD1 LEU A 481      37.176 -44.644 -30.716  1.00 42.66           C  
ATOM   3776  CD2 LEU A 481      35.274 -43.686 -32.044  1.00 42.66           C  
ATOM   3777  N   CYS A 482      36.863 -46.208 -36.593  1.00 40.21           N  
ATOM   3778  CA  CYS A 482      36.058 -45.831 -37.749  1.00 40.21           C  
ATOM   3779  C   CYS A 482      34.931 -46.831 -37.979  1.00 40.21           C  
ATOM   3780  CB  CYS A 482      36.929 -45.735 -39.001  1.00 40.21           C  
ATOM   3781  O   CYS A 482      35.159 -48.042 -37.975  1.00 40.21           O  
ATOM   3782  SG  CYS A 482      38.025 -44.300 -39.017  1.00 40.21           S  
ATOM   3783  N   LEU A 483      33.766 -46.835 -37.174  1.00 39.67           N  
ATOM   3784  CA  LEU A 483      32.602 -47.697 -37.351  1.00 39.67           C  
ATOM   3785  C   LEU A 483      32.108 -47.654 -38.793  1.00 39.67           C  
ATOM   3786  CB  LEU A 483      31.476 -47.279 -36.401  1.00 39.67           C  
ATOM   3787  O   LEU A 483      31.903 -46.574 -39.352  1.00 39.67           O  
ATOM   3788  CG  LEU A 483      31.550 -47.833 -34.978  1.00 39.67           C  
ATOM   3789  CD1 LEU A 483      30.947 -46.839 -33.991  1.00 39.67           C  
ATOM   3790  CD2 LEU A 483      30.839 -49.179 -34.890  1.00 39.67           C  
ATOM   3791  N   SER A 484      32.719 -48.355 -39.792  1.00 36.57           N  
ATOM   3792  CA  SER A 484      32.060 -48.720 -41.042  1.00 36.57           C  
ATOM   3793  C   SER A 484      30.552 -48.850 -40.854  1.00 36.57           C  
ATOM   3794  CB  SER A 484      32.629 -50.031 -41.585  1.00 36.57           C  
ATOM   3795  O   SER A 484      30.090 -49.361 -39.831  1.00 36.57           O  
ATOM   3796  OG  SER A 484      32.007 -51.144 -40.966  1.00 36.57           O  
TER    3797      SER A 484                                                      
ENDMDL                                                                          
END                                                                             
HEADER	MODEL     1                                                                     
ATOM      1  N   MET A   1     -61.307  13.412  51.506  1.00 33.79           N  
ATOM      2  CA  MET A   1     -61.353  13.271  50.054  1.00 33.79           C  
ATOM      3  C   MET A   1     -59.955  13.370  49.453  1.00 33.79           C  
ATOM      4  CB  MET A   1     -62.263  14.336  49.438  1.00 33.79           C  
ATOM      5  O   MET A   1     -59.770  13.132  48.258  1.00 33.79           O  
ATOM      6  CG  MET A   1     -63.676  13.849  49.162  1.00 33.79           C  
ATOM      7  SD  MET A   1     -64.723  15.138  48.380  1.00 33.79           S  
ATOM      8  CE  MET A   1     -66.309  14.259  48.304  1.00 33.79           C  
ATOM      9  N   GLY A   2     -58.786  13.151  50.227  1.00 49.88           N  
ATOM     10  CA  GLY A   2     -57.395  13.433  49.910  1.00 49.88           C  
ATOM     11  C   GLY A   2     -56.535  12.185  49.838  1.00 49.88           C  
ATOM     12  O   GLY A   2     -55.491  12.182  49.182  1.00 49.88           O  
ATOM     13  N   CYS A   3     -57.005  10.956  50.132  1.00 50.13           N  
ATOM     14  CA  CYS A   3     -56.109   9.806  50.164  1.00 50.13           C  
ATOM     15  C   CYS A   3     -56.280   8.945  48.918  1.00 50.13           C  
ATOM     16  CB  CYS A   3     -56.363   8.964  51.415  1.00 50.13           C  
ATOM     17  O   CYS A   3     -55.312   8.369  48.419  1.00 50.13           O  
ATOM     18  SG  CYS A   3     -55.532   9.587  52.893  1.00 50.13           S  
ATOM     19  N   CYS A   4     -57.535   9.000  48.217  1.00 53.62           N  
ATOM     20  CA  CYS A   4     -57.665   8.231  46.985  1.00 53.62           C  
ATOM     21  C   CYS A   4     -56.943   8.919  45.833  1.00 53.62           C  
ATOM     22  CB  CYS A   4     -59.138   8.033  46.630  1.00 53.62           C  
ATOM     23  O   CYS A   4     -56.397   8.254  44.951  1.00 53.62           O  
ATOM     24  SG  CYS A   4     -59.758   6.376  46.992  1.00 53.62           S  
ATOM     25  N   ASN A   5     -56.568  10.212  46.004  1.00 72.19           N  
ATOM     26  CA  ASN A   5     -55.928  10.963  44.929  1.00 72.19           C  
ATOM     27  C   ASN A   5     -54.422  10.722  44.896  1.00 72.19           C  
ATOM     28  CB  ASN A   5     -56.224  12.458  45.068  1.00 72.19           C  
ATOM     29  O   ASN A   5     -53.825  10.644  43.821  1.00 72.19           O  
ATOM     30  CG  ASN A   5     -56.694  13.083  43.769  1.00 72.19           C  
ATOM     31  ND2 ASN A   5     -56.864  14.400  43.773  1.00 72.19           N  
ATOM     32  OD1 ASN A   5     -56.903  12.389  42.771  1.00 72.19           O  
ATOM     33  N   ARG A   6     -53.828  10.392  46.087  1.00 78.50           N  
ATOM     34  CA  ARG A   6     -52.381  10.212  46.155  1.00 78.50           C  
ATOM     35  C   ARG A   6     -51.973   8.846  45.614  1.00 78.50           C  
ATOM     36  CB  ARG A   6     -51.885  10.375  47.593  1.00 78.50           C  
ATOM     37  O   ARG A   6     -50.997   8.733  44.870  1.00 78.50           O  
ATOM     38  CG  ARG A   6     -50.373  10.476  47.715  1.00 78.50           C  
ATOM     39  CD  ARG A   6     -49.939  10.720  49.154  1.00 78.50           C  
ATOM     40  NE  ARG A   6     -48.497  10.553  49.318  1.00 78.50           N  
ATOM     41  NH1 ARG A   6     -48.475  11.134  51.554  1.00 78.50           N  
ATOM     42  NH2 ARG A   6     -46.523  10.571  50.491  1.00 78.50           N  
ATOM     43  CZ  ARG A   6     -47.835  10.753  50.454  1.00 78.50           C  
ATOM     44  N   ARG A   7     -52.688   7.751  45.931  1.00 81.40           N  
ATOM     45  CA  ARG A   7     -52.392   6.401  45.462  1.00 81.40           C  
ATOM     46  C   ARG A   7     -52.535   6.303  43.947  1.00 81.40           C  
ATOM     47  CB  ARG A   7     -53.308   5.382  46.142  1.00 81.40           C  
ATOM     48  O   ARG A   7     -51.697   5.697  43.277  1.00 81.40           O  
ATOM     49  CG  ARG A   7     -52.916   5.060  47.576  1.00 81.40           C  
ATOM     50  CD  ARG A   7     -53.790   3.963  48.167  1.00 81.40           C  
ATOM     51  NE  ARG A   7     -53.385   3.626  49.528  1.00 81.40           N  
ATOM     52  NH1 ARG A   7     -54.932   1.930  49.790  1.00 81.40           N  
ATOM     53  NH2 ARG A   7     -53.490   2.446  51.496  1.00 81.40           N  
ATOM     54  CZ  ARG A   7     -53.936   2.668  50.268  1.00 81.40           C  
ATOM     55  N   CYS A   8     -53.644   6.966  43.557  1.00 85.62           N  
ATOM     56  CA  CYS A   8     -53.895   6.940  42.120  1.00 85.62           C  
ATOM     57  C   CYS A   8     -52.774   7.638  41.359  1.00 85.62           C  
ATOM     58  CB  CYS A   8     -55.233   7.604  41.797  1.00 85.62           C  
ATOM     59  O   CYS A   8     -52.360   7.176  40.294  1.00 85.62           O  
ATOM     60  SG  CYS A   8     -56.666   6.567  42.162  1.00 85.62           S  
ATOM     61  N   GLY A   9     -52.244   8.712  42.005  1.00 87.80           N  
ATOM     62  CA  GLY A   9     -51.132   9.426  41.397  1.00 87.80           C  
ATOM     63  C   GLY A   9     -49.861   8.602  41.328  1.00 87.80           C  
ATOM     64  O   GLY A   9     -49.159   8.618  40.314  1.00 87.80           O  
ATOM     65  N   LEU A  10     -49.554   7.831  42.362  1.00 91.14           N  
ATOM     66  CA  LEU A  10     -48.351   7.008  42.425  1.00 91.14           C  
ATOM     67  C   LEU A  10     -48.435   5.846  41.440  1.00 91.14           C  
ATOM     68  CB  LEU A  10     -48.140   6.474  43.844  1.00 91.14           C  
ATOM     69  O   LEU A  10     -47.443   5.502  40.794  1.00 91.14           O  
ATOM     70  CG  LEU A  10     -47.746   7.504  44.904  1.00 91.14           C  
ATOM     71  CD1 LEU A  10     -47.764   6.871  46.291  1.00 91.14           C  
ATOM     72  CD2 LEU A  10     -46.373   8.090  44.596  1.00 91.14           C  
ATOM     73  N   ILE A  11     -49.625   5.310  41.339  1.00 90.85           N  
ATOM     74  CA  ILE A  11     -49.827   4.213  40.399  1.00 90.85           C  
ATOM     75  C   ILE A  11     -49.669   4.724  38.969  1.00 90.85           C  
ATOM     76  CB  ILE A  11     -51.215   3.558  40.584  1.00 90.85           C  
ATOM     77  O   ILE A  11     -49.011   4.085  38.144  1.00 90.85           O  
ATOM     78  CG1 ILE A  11     -51.300   2.865  41.948  1.00 90.85           C  
ATOM     79  CG2 ILE A  11     -51.502   2.572  39.449  1.00 90.85           C  
ATOM     80  CD1 ILE A  11     -52.691   2.354  42.297  1.00 90.85           C  
ATOM     81  N   ALA A  12     -50.331   5.859  38.748  1.00 92.07           N  
ATOM     82  CA  ALA A  12     -50.192   6.457  37.422  1.00 92.07           C  
ATOM     83  C   ALA A  12     -48.727   6.736  37.097  1.00 92.07           C  
ATOM     84  CB  ALA A  12     -51.009   7.743  37.331  1.00 92.07           C  
ATOM     85  O   ALA A  12     -48.272   6.478  35.981  1.00 92.07           O  
ATOM     86  N   GLY A  13     -47.998   7.280  38.071  1.00 92.80           N  
ATOM     87  CA  GLY A  13     -46.578   7.542  37.894  1.00 92.80           C  
ATOM     88  C   GLY A  13     -45.772   6.289  37.607  1.00 92.80           C  
ATOM     89  O   GLY A  13     -44.890   6.296  36.745  1.00 92.80           O  
ATOM     90  N   ALA A  14     -46.082   5.260  38.307  1.00 93.99           N  
ATOM     91  CA  ALA A  14     -45.395   3.986  38.111  1.00 93.99           C  
ATOM     92  C   ALA A  14     -45.661   3.428  36.716  1.00 93.99           C  
ATOM     93  CB  ALA A  14     -45.828   2.979  39.174  1.00 93.99           C  
ATOM     94  O   ALA A  14     -44.745   2.933  36.054  1.00 93.99           O  
ATOM     95  N   VAL A  15     -46.898   3.580  36.291  1.00 94.10           N  
ATOM     96  CA  VAL A  15     -47.284   3.085  34.975  1.00 94.10           C  
ATOM     97  C   VAL A  15     -46.570   3.887  33.890  1.00 94.10           C  
ATOM     98  CB  VAL A  15     -48.814   3.153  34.768  1.00 94.10           C  
ATOM     99  O   VAL A  15     -46.029   3.316  32.940  1.00 94.10           O  
ATOM    100  CG1 VAL A  15     -49.178   2.839  33.318  1.00 94.10           C  
ATOM    101  CG2 VAL A  15     -49.524   2.193  35.721  1.00 94.10           C  
ATOM    102  N   ILE A  16     -46.582   5.132  34.085  1.00 94.17           N  
ATOM    103  CA  ILE A  16     -45.918   6.002  33.120  1.00 94.17           C  
ATOM    104  C   ILE A  16     -44.419   5.710  33.109  1.00 94.17           C  
ATOM    105  CB  ILE A  16     -46.171   7.493  33.435  1.00 94.17           C  
ATOM    106  O   ILE A  16     -43.805   5.626  32.043  1.00 94.17           O  
ATOM    107  CG1 ILE A  16     -47.642   7.848  33.190  1.00 94.17           C  
ATOM    108  CG2 ILE A  16     -45.246   8.386  32.603  1.00 94.17           C  
ATOM    109  CD1 ILE A  16     -48.026   9.248  33.647  1.00 94.17           C  
ATOM    110  N   GLY A  17     -43.862   5.638  34.305  1.00 95.88           N  
ATOM    111  CA  GLY A  17     -42.453   5.291  34.407  1.00 95.88           C  
ATOM    112  C   GLY A  17     -42.112   3.976  33.731  1.00 95.88           C  
ATOM    113  O   GLY A  17     -41.102   3.876  33.031  1.00 95.88           O  
ATOM    114  N   ALA A  18     -42.956   3.003  33.927  1.00 95.08           N  
ATOM    115  CA  ALA A  18     -42.759   1.702  33.294  1.00 95.08           C  
ATOM    116  C   ALA A  18     -42.850   1.811  31.775  1.00 95.08           C  
ATOM    117  CB  ALA A  18     -43.784   0.697  33.814  1.00 95.08           C  
ATOM    118  O   ALA A  18     -42.037   1.228  31.054  1.00 95.08           O  
ATOM    119  N   ALA A  19     -43.823   2.530  31.327  1.00 94.48           N  
ATOM    120  CA  ALA A  19     -44.014   2.716  29.890  1.00 94.48           C  
ATOM    121  C   ALA A  19     -42.798   3.389  29.258  1.00 94.48           C  
ATOM    122  CB  ALA A  19     -45.272   3.538  29.623  1.00 94.48           C  
ATOM    123  O   ALA A  19     -42.341   2.979  28.189  1.00 94.48           O  
ATOM    124  N   VAL A  20     -42.281   4.427  29.871  1.00 94.31           N  
ATOM    125  CA  VAL A  20     -41.114   5.154  29.380  1.00 94.31           C  
ATOM    126  C   VAL A  20     -39.900   4.228  29.360  1.00 94.31           C  
ATOM    127  CB  VAL A  20     -40.819   6.402  30.241  1.00 94.31           C  
ATOM    128  O   VAL A  20     -39.116   4.244  28.407  1.00 94.31           O  
ATOM    129  CG1 VAL A  20     -39.483   7.028  29.844  1.00 94.31           C  
ATOM    130  CG2 VAL A  20     -41.950   7.420  30.110  1.00 94.31           C  
ATOM    131  N   ALA A  21     -39.752   3.445  30.394  1.00 94.34           N  
ATOM    132  CA  ALA A  21     -38.645   2.495  30.465  1.00 94.34           C  
ATOM    133  C   ALA A  21     -38.731   1.469  29.338  1.00 94.34           C  
ATOM    134  CB  ALA A  21     -38.633   1.792  31.820  1.00 94.34           C  
ATOM    135  O   ALA A  21     -37.722   1.145  28.707  1.00 94.34           O  
ATOM    136  N   ILE A  22     -39.950   1.051  29.143  1.00 93.26           N  
ATOM    137  CA  ILE A  22     -40.176   0.072  28.085  1.00 93.26           C  
ATOM    138  C   ILE A  22     -39.854   0.695  26.729  1.00 93.26           C  
ATOM    139  CB  ILE A  22     -41.628  -0.454  28.103  1.00 93.26           C  
ATOM    140  O   ILE A  22     -39.209   0.066  25.887  1.00 93.26           O  
ATOM    141  CG1 ILE A  22     -41.872  -1.308  29.353  1.00 93.26           C  
ATOM    142  CG2 ILE A  22     -41.931  -1.248  26.829  1.00 93.26           C  
ATOM    143  CD1 ILE A  22     -43.327  -1.708  29.555  1.00 93.26           C  
ATOM    144  N   LEU A  23     -40.318   1.901  26.582  1.00 91.16           N  
ATOM    145  CA  LEU A  23     -40.021   2.622  25.349  1.00 91.16           C  
ATOM    146  C   LEU A  23     -38.516   2.769  25.154  1.00 91.16           C  
ATOM    147  CB  LEU A  23     -40.683   4.002  25.362  1.00 91.16           C  
ATOM    148  O   LEU A  23     -38.009   2.592  24.044  1.00 91.16           O  
ATOM    149  CG  LEU A  23     -40.679   4.770  24.039  1.00 91.16           C  
ATOM    150  CD1 LEU A  23     -42.053   4.701  23.382  1.00 91.16           C  
ATOM    151  CD2 LEU A  23     -40.259   6.218  24.262  1.00 91.16           C  
ATOM    152  N   GLY A  24     -37.756   3.196  26.196  1.00 91.03           N  
ATOM    153  CA  GLY A  24     -36.305   3.288  26.144  1.00 91.03           C  
ATOM    154  C   GLY A  24     -35.636   1.976  25.782  1.00 91.03           C  
ATOM    155  O   GLY A  24     -34.714   1.948  24.964  1.00 91.03           O  
ATOM    156  N   GLY A  25     -36.203   0.893  26.388  1.00 90.10           N  
ATOM    157  CA  GLY A  25     -35.664  -0.426  26.097  1.00 90.10           C  
ATOM    158  C   GLY A  25     -35.870  -0.850  24.655  1.00 90.10           C  
ATOM    159  O   GLY A  25     -34.971  -1.421  24.036  1.00 90.10           O  
ATOM    160  N   VAL A  26     -37.041  -0.553  24.077  1.00 88.60           N  
ATOM    161  CA  VAL A  26     -37.399  -0.914  22.710  1.00 88.60           C  
ATOM    162  C   VAL A  26     -36.571  -0.091  21.725  1.00 88.60           C  
ATOM    163  CB  VAL A  26     -38.906  -0.704  22.443  1.00 88.60           C  
ATOM    164  O   VAL A  26     -36.248  -0.561  20.631  1.00 88.60           O  
ATOM    165  CG1 VAL A  26     -39.218  -0.856  20.956  1.00 88.60           C  
ATOM    166  CG2 VAL A  26     -39.735  -1.687  23.269  1.00 88.60           C  
ATOM    167  N   LEU A  27     -36.258   1.203  22.041  1.00 86.33           N  
ATOM    168  CA  LEU A  27     -35.530   2.113  21.163  1.00 86.33           C  
ATOM    169  C   LEU A  27     -34.116   1.603  20.906  1.00 86.33           C  
ATOM    170  CB  LEU A  27     -35.476   3.517  21.772  1.00 86.33           C  
ATOM    171  O   LEU A  27     -33.519   1.911  19.871  1.00 86.33           O  
ATOM    172  CG  LEU A  27     -36.684   4.416  21.507  1.00 86.33           C  
ATOM    173  CD1 LEU A  27     -36.678   5.606  22.461  1.00 86.33           C  
ATOM    174  CD2 LEU A  27     -36.693   4.887  20.057  1.00 86.33           C  
ATOM    175  N   LEU A  28     -33.601   0.730  21.790  1.00 83.72           N  
ATOM    176  CA  LEU A  28     -32.244   0.230  21.600  1.00 83.72           C  
ATOM    177  C   LEU A  28     -32.162  -0.663  20.366  1.00 83.72           C  
ATOM    178  CB  LEU A  28     -31.780  -0.545  22.836  1.00 83.72           C  
ATOM    179  O   LEU A  28     -31.378  -0.396  19.452  1.00 83.72           O  
ATOM    180  CG  LEU A  28     -31.386   0.294  24.053  1.00 83.72           C  
ATOM    181  CD1 LEU A  28     -31.002  -0.611  25.219  1.00 83.72           C  
ATOM    182  CD2 LEU A  28     -30.242   1.239  23.704  1.00 83.72           C  
ATOM    183  N   PRO A  29     -32.973  -1.814  20.345  1.00 85.97           N  
ATOM    184  CA  PRO A  29     -32.902  -2.651  19.145  1.00 85.97           C  
ATOM    185  C   PRO A  29     -33.406  -1.933  17.895  1.00 85.97           C  
ATOM    186  CB  PRO A  29     -33.800  -3.841  19.491  1.00 85.97           C  
ATOM    187  O   PRO A  29     -32.879  -2.149  16.800  1.00 85.97           O  
ATOM    188  CG  PRO A  29     -34.690  -3.343  20.583  1.00 85.97           C  
ATOM    189  CD  PRO A  29     -33.943  -2.307  21.372  1.00 85.97           C  
ATOM    190  N   VAL A  30     -34.429  -1.040  18.072  1.00 85.10           N  
ATOM    191  CA  VAL A  30     -34.984  -0.313  16.936  1.00 85.10           C  
ATOM    192  C   VAL A  30     -33.948   0.669  16.394  1.00 85.10           C  
ATOM    193  CB  VAL A  30     -36.279   0.437  17.320  1.00 85.10           C  
ATOM    194  O   VAL A  30     -33.776   0.793  15.179  1.00 85.10           O  
ATOM    195  CG1 VAL A  30     -36.743   1.336  16.175  1.00 85.10           C  
ATOM    196  CG2 VAL A  30     -37.376  -0.555  17.701  1.00 85.10           C  
ATOM    197  N   GLY A  31     -33.288   1.333  17.321  1.00 81.70           N  
ATOM    198  CA  GLY A  31     -32.241   2.260  16.922  1.00 81.70           C  
ATOM    199  C   GLY A  31     -31.108   1.591  16.167  1.00 81.70           C  
ATOM    200  O   GLY A  31     -30.659   2.096  15.135  1.00 81.70           O  
ATOM    201  N   ASN A  32     -30.672   0.446  16.709  1.00 83.14           N  
ATOM    202  CA  ASN A  32     -29.609  -0.304  16.048  1.00 83.14           C  
ATOM    203  C   ASN A  32     -30.031  -0.766  14.656  1.00 83.14           C  
ATOM    204  CB  ASN A  32     -29.188  -1.503  16.900  1.00 83.14           C  
ATOM    205  O   ASN A  32     -29.230  -0.739  13.719  1.00 83.14           O  
ATOM    206  CG  ASN A  32     -28.373  -1.100  18.113  1.00 83.14           C  
ATOM    207  ND2 ASN A  32     -28.192  -2.031  19.042  1.00 83.14           N  
ATOM    208  OD1 ASN A  32     -27.910   0.040  18.215  1.00 83.14           O  
ATOM    209  N   SER A  33     -31.256  -1.161  14.522  1.00 87.07           N  
ATOM    210  CA  SER A  33     -31.784  -1.603  13.236  1.00 87.07           C  
ATOM    211  C   SER A  33     -31.845  -0.452  12.238  1.00 87.07           C  
ATOM    212  CB  SER A  33     -33.176  -2.213  13.409  1.00 87.07           C  
ATOM    213  O   SER A  33     -31.492  -0.618  11.069  1.00 87.07           O  
ATOM    214  OG  SER A  33     -33.677  -2.684  12.169  1.00 87.07           O  
ATOM    215  N   ILE A  34     -32.201   0.678  12.632  1.00 83.89           N  
ATOM    216  CA  ILE A  34     -32.292   1.854  11.774  1.00 83.89           C  
ATOM    217  C   ILE A  34     -30.895   2.271  11.319  1.00 83.89           C  
ATOM    218  CB  ILE A  34     -32.993   3.027  12.495  1.00 83.89           C  
ATOM    219  O   ILE A  34     -30.684   2.576  10.143  1.00 83.89           O  
ATOM    220  CG1 ILE A  34     -34.469   2.695  12.745  1.00 83.89           C  
ATOM    221  CG2 ILE A  34     -32.852   4.320  11.687  1.00 83.89           C  
ATOM    222  CD1 ILE A  34     -35.201   3.726  13.593  1.00 83.89           C  
ATOM    223  N   ILE A  35     -29.950   2.271  12.235  1.00 82.96           N  
ATOM    224  CA  ILE A  35     -28.573   2.636  11.922  1.00 82.96           C  
ATOM    225  C   ILE A  35     -28.005   1.665  10.889  1.00 82.96           C  
ATOM    226  CB  ILE A  35     -27.689   2.648  13.189  1.00 82.96           C  
ATOM    227  O   ILE A  35     -27.394   2.086   9.903  1.00 82.96           O  
ATOM    228  CG1 ILE A  35     -28.100   3.797  14.116  1.00 82.96           C  
ATOM    229  CG2 ILE A  35     -26.208   2.751  12.813  1.00 82.96           C  
ATOM    230  CD1 ILE A  35     -27.436   3.756  15.486  1.00 82.96           C  
ATOM    231  N   ARG A  36     -28.209   0.422  11.239  1.00 87.81           N  
ATOM    232  CA  ARG A  36     -27.731  -0.603  10.318  1.00 87.81           C  
ATOM    233  C   ARG A  36     -28.319  -0.405   8.925  1.00 87.81           C  
ATOM    234  CB  ARG A  36     -28.077  -1.999  10.839  1.00 87.81           C  
ATOM    235  O   ARG A  36     -27.596  -0.450   7.928  1.00 87.81           O  
ATOM    236  CG  ARG A  36     -27.539  -3.130   9.977  1.00 87.81           C  
ATOM    237  CD  ARG A  36     -27.795  -4.491  10.609  1.00 87.81           C  
ATOM    238  NE  ARG A  36     -26.552  -5.130  11.034  1.00 87.81           N  
ATOM    239  NH1 ARG A  36     -27.187  -7.259  10.401  1.00 87.81           N  
ATOM    240  NH2 ARG A  36     -25.128  -6.905  11.345  1.00 87.81           N  
ATOM    241  CZ  ARG A  36     -26.292  -6.430  10.926  1.00 87.81           C  
ATOM    242  N   GLU A  37     -29.566  -0.187   8.802  1.00 88.28           N  
ATOM    243  CA  GLU A  37     -30.239   0.009   7.522  1.00 88.28           C  
ATOM    244  C   GLU A  37     -29.714   1.252   6.808  1.00 88.28           C  
ATOM    245  CB  GLU A  37     -31.753   0.117   7.721  1.00 88.28           C  
ATOM    246  O   GLU A  37     -29.516   1.238   5.591  1.00 88.28           O  
ATOM    247  CG  GLU A  37     -32.435  -1.219   7.980  1.00 88.28           C  
ATOM    248  CD  GLU A  37     -33.942  -1.101   8.144  1.00 88.28           C  
ATOM    249  OE1 GLU A  37     -34.603  -2.124   8.430  1.00 88.28           O  
ATOM    250  OE2 GLU A  37     -34.465   0.024   7.983  1.00 88.28           O  
ATOM    251  N   THR A  38     -29.490   2.255   7.532  1.00 85.90           N  
ATOM    252  CA  THR A  38     -28.989   3.504   6.970  1.00 85.90           C  
ATOM    253  C   THR A  38     -27.569   3.328   6.439  1.00 85.90           C  
ATOM    254  CB  THR A  38     -29.012   4.636   8.014  1.00 85.90           C  
ATOM    255  O   THR A  38     -27.258   3.762   5.327  1.00 85.90           O  
ATOM    256  CG2 THR A  38     -28.526   5.950   7.412  1.00 85.90           C  
ATOM    257  OG1 THR A  38     -30.352   4.809   8.493  1.00 85.90           O  
ATOM    258  N   VAL A  39     -26.786   2.729   7.251  1.00 88.85           N  
ATOM    259  CA  VAL A  39     -25.397   2.508   6.860  1.00 88.85           C  
ATOM    260  C   VAL A  39     -25.345   1.646   5.601  1.00 88.85           C  
ATOM    261  CB  VAL A  39     -24.587   1.843   7.996  1.00 88.85           C  
ATOM    262  O   VAL A  39     -24.617   1.959   4.656  1.00 88.85           O  
ATOM    263  CG1 VAL A  39     -23.225   1.377   7.485  1.00 88.85           C  
ATOM    264  CG2 VAL A  39     -24.421   2.809   9.168  1.00 88.85           C  
ATOM    265  N   GLU A  40     -26.073   0.557   5.587  1.00 92.27           N  
ATOM    266  CA  GLU A  40     -26.081  -0.353   4.446  1.00 92.27           C  
ATOM    267  C   GLU A  40     -26.559   0.353   3.180  1.00 92.27           C  
ATOM    268  CB  GLU A  40     -26.964  -1.570   4.735  1.00 92.27           C  
ATOM    269  O   GLU A  40     -26.008   0.141   2.099  1.00 92.27           O  
ATOM    270  CG  GLU A  40     -26.379  -2.524   5.766  1.00 92.27           C  
ATOM    271  CD  GLU A  40     -27.251  -3.743   6.018  1.00 92.27           C  
ATOM    272  OE1 GLU A  40     -26.793  -4.685   6.704  1.00 92.27           O  
ATOM    273  OE2 GLU A  40     -28.401  -3.758   5.524  1.00 92.27           O  
ATOM    274  N   LYS A  41     -27.491   1.202   3.315  1.00 90.36           N  
ATOM    275  CA  LYS A  41     -28.008   1.958   2.178  1.00 90.36           C  
ATOM    276  C   LYS A  41     -26.975   2.959   1.668  1.00 90.36           C  
ATOM    277  CB  LYS A  41     -29.298   2.686   2.559  1.00 90.36           C  
ATOM    278  O   LYS A  41     -26.782   3.098   0.458  1.00 90.36           O  
ATOM    279  CG  LYS A  41     -29.995   3.364   1.389  1.00 90.36           C  
ATOM    280  CD  LYS A  41     -31.303   4.016   1.819  1.00 90.36           C  
ATOM    281  CE  LYS A  41     -31.973   4.745   0.662  1.00 90.36           C  
ATOM    282  NZ  LYS A  41     -33.259   5.379   1.077  1.00 90.36           N  
ATOM    283  N   GLU A  42     -26.237   3.614   2.571  1.00 87.76           N  
ATOM    284  CA  GLU A  42     -25.270   4.648   2.215  1.00 87.76           C  
ATOM    285  C   GLU A  42     -23.956   4.035   1.741  1.00 87.76           C  
ATOM    286  CB  GLU A  42     -25.018   5.580   3.403  1.00 87.76           C  
ATOM    287  O   GLU A  42     -23.154   4.704   1.086  1.00 87.76           O  
ATOM    288  CG  GLU A  42     -26.202   6.473   3.747  1.00 87.76           C  
ATOM    289  CD  GLU A  42     -26.513   7.498   2.669  1.00 87.76           C  
ATOM    290  OE1 GLU A  42     -27.707   7.805   2.450  1.00 87.76           O  
ATOM    291  OE2 GLU A  42     -25.556   7.998   2.037  1.00 87.76           O  
ATOM    292  N   ALA A  43     -23.775   2.796   2.018  1.00 90.59           N  
ATOM    293  CA  ALA A  43     -22.537   2.106   1.667  1.00 90.59           C  
ATOM    294  C   ALA A  43     -22.616   1.516   0.262  1.00 90.59           C  
ATOM    295  CB  ALA A  43     -22.231   1.010   2.685  1.00 90.59           C  
ATOM    296  O   ALA A  43     -21.596   1.131  -0.315  1.00 90.59           O  
ATOM    297  N   VAL A  44     -23.758   1.486  -0.298  1.00 94.92           N  
ATOM    298  CA  VAL A  44     -23.946   0.937  -1.637  1.00 94.92           C  
ATOM    299  C   VAL A  44     -23.311   1.865  -2.670  1.00 94.92           C  
ATOM    300  CB  VAL A  44     -25.442   0.725  -1.959  1.00 94.92           C  
ATOM    301  O   VAL A  44     -23.396   3.090  -2.548  1.00 94.92           O  
ATOM    302  CG1 VAL A  44     -25.623   0.256  -3.401  1.00 94.92           C  
ATOM    303  CG2 VAL A  44     -26.060  -0.278  -0.986  1.00 94.92           C  
ATOM    304  N   ILE A  45     -22.594   1.264  -3.653  1.00 94.81           N  
ATOM    305  CA  ILE A  45     -21.998   2.040  -4.735  1.00 94.81           C  
ATOM    306  C   ILE A  45     -23.048   2.326  -5.806  1.00 94.81           C  
ATOM    307  CB  ILE A  45     -20.786   1.308  -5.355  1.00 94.81           C  
ATOM    308  O   ILE A  45     -23.282   1.499  -6.691  1.00 94.81           O  
ATOM    309  CG1 ILE A  45     -19.699   1.085  -4.297  1.00 94.81           C  
ATOM    310  CG2 ILE A  45     -20.235   2.091  -6.550  1.00 94.81           C  
ATOM    311  CD1 ILE A  45     -18.541   0.218  -4.772  1.00 94.81           C  
ATOM    312  N   GLU A  46     -23.681   3.409  -5.638  1.00 93.50           N  
ATOM    313  CA  GLU A  46     -24.721   3.889  -6.542  1.00 93.50           C  
ATOM    314  C   GLU A  46     -24.895   5.401  -6.431  1.00 93.50           C  
ATOM    315  CB  GLU A  46     -26.050   3.184  -6.256  1.00 93.50           C  
ATOM    316  O   GLU A  46     -24.584   5.992  -5.395  1.00 93.50           O  
ATOM    317  CG  GLU A  46     -26.690   3.592  -4.937  1.00 93.50           C  
ATOM    318  CD  GLU A  46     -28.046   2.944  -4.703  1.00 93.50           C  
ATOM    319  OE1 GLU A  46     -28.806   3.425  -3.832  1.00 93.50           O  
ATOM    320  OE2 GLU A  46     -28.349   1.946  -5.394  1.00 93.50           O  
ATOM    321  N   ASN A  47     -25.431   5.954  -7.532  1.00 90.64           N  
ATOM    322  CA  ASN A  47     -25.584   7.405  -7.532  1.00 90.64           C  
ATOM    323  C   ASN A  47     -26.408   7.882  -6.340  1.00 90.64           C  
ATOM    324  CB  ASN A  47     -26.220   7.877  -8.841  1.00 90.64           C  
ATOM    325  O   ASN A  47     -27.464   7.320  -6.045  1.00 90.64           O  
ATOM    326  CG  ASN A  47     -25.225   7.946  -9.983  1.00 90.64           C  
ATOM    327  ND2 ASN A  47     -25.731   7.957 -11.210  1.00 90.64           N  
ATOM    328  OD1 ASN A  47     -24.012   7.989  -9.763  1.00 90.64           O  
ATOM    329  N   GLY A  48     -25.893   8.952  -5.583  1.00 86.67           N  
ATOM    330  CA  GLY A  48     -26.646   9.571  -4.503  1.00 86.67           C  
ATOM    331  C   GLY A  48     -26.226   9.084  -3.128  1.00 86.67           C  
ATOM    332  O   GLY A  48     -26.631   9.654  -2.113  1.00 86.67           O  
ATOM    333  N   THR A  49     -25.429   8.037  -3.138  1.00 87.65           N  
ATOM    334  CA  THR A  49     -25.000   7.529  -1.840  1.00 87.65           C  
ATOM    335  C   THR A  49     -23.664   8.144  -1.433  1.00 87.65           C  
ATOM    336  CB  THR A  49     -24.878   5.994  -1.853  1.00 87.65           C  
ATOM    337  O   THR A  49     -22.924   8.649  -2.279  1.00 87.65           O  
ATOM    338  CG2 THR A  49     -26.187   5.341  -2.284  1.00 87.65           C  
ATOM    339  OG1 THR A  49     -23.843   5.610  -2.768  1.00 87.65           O  
ATOM    340  N   THR A  50     -23.371   8.108  -0.115  1.00 81.41           N  
ATOM    341  CA  THR A  50     -22.106   8.616   0.406  1.00 81.41           C  
ATOM    342  C   THR A  50     -20.931   7.825  -0.161  1.00 81.41           C  
ATOM    343  CB  THR A  50     -22.072   8.560   1.944  1.00 81.41           C  
ATOM    344  O   THR A  50     -19.919   8.407  -0.560  1.00 81.41           O  
ATOM    345  CG2 THR A  50     -20.764   9.124   2.487  1.00 81.41           C  
ATOM    346  OG1 THR A  50     -23.164   9.325   2.469  1.00 81.41           O  
ATOM    347  N   ALA A  51     -21.104   6.497  -0.219  1.00 86.03           N  
ATOM    348  CA  ALA A  51     -20.061   5.618  -0.741  1.00 86.03           C  
ATOM    349  C   ALA A  51     -19.705   5.983  -2.179  1.00 86.03           C  
ATOM    350  CB  ALA A  51     -20.504   4.160  -0.660  1.00 86.03           C  
ATOM    351  O   ALA A  51     -18.526   6.051  -2.536  1.00 86.03           O  
ATOM    352  N   TYR A  52     -20.693   6.237  -2.958  1.00 89.23           N  
ATOM    353  CA  TYR A  52     -20.479   6.559  -4.365  1.00 89.23           C  
ATOM    354  C   TYR A  52     -19.737   7.882  -4.515  1.00 89.23           C  
ATOM    355  CB  TYR A  52     -21.814   6.621  -5.112  1.00 89.23           C  
ATOM    356  O   TYR A  52     -18.783   7.981  -5.290  1.00 89.23           O  
ATOM    357  CG  TYR A  52     -21.674   6.943  -6.580  1.00 89.23           C  
ATOM    358  CD1 TYR A  52     -21.857   8.242  -7.049  1.00 89.23           C  
ATOM    359  CD2 TYR A  52     -21.359   5.950  -7.501  1.00 89.23           C  
ATOM    360  CE1 TYR A  52     -21.730   8.544  -8.401  1.00 89.23           C  
ATOM    361  CE2 TYR A  52     -21.230   6.240  -8.855  1.00 89.23           C  
ATOM    362  OH  TYR A  52     -21.290   7.830 -10.634  1.00 89.23           O  
ATOM    363  CZ  TYR A  52     -21.417   7.538  -9.295  1.00 89.23           C  
ATOM    364  N   ASP A  53     -20.097   8.878  -3.739  1.00 83.36           N  
ATOM    365  CA  ASP A  53     -19.477  10.196  -3.824  1.00 83.36           C  
ATOM    366  C   ASP A  53     -18.001  10.136  -3.438  1.00 83.36           C  
ATOM    367  CB  ASP A  53     -20.214  11.195  -2.930  1.00 83.36           C  
ATOM    368  O   ASP A  53     -17.156  10.751  -4.093  1.00 83.36           O  
ATOM    369  CG  ASP A  53     -21.606  11.530  -3.437  1.00 83.36           C  
ATOM    370  OD1 ASP A  53     -21.883  11.326  -4.639  1.00 83.36           O  
ATOM    371  OD2 ASP A  53     -22.433  12.003  -2.627  1.00 83.36           O  
ATOM    372  N   ASN A  54     -17.717   9.327  -2.447  1.00 79.77           N  
ATOM    373  CA  ASN A  54     -16.338   9.164  -2.001  1.00 79.77           C  
ATOM    374  C   ASN A  54     -15.547   8.261  -2.944  1.00 79.77           C  
ATOM    375  CB  ASN A  54     -16.296   8.609  -0.575  1.00 79.77           C  
ATOM    376  O   ASN A  54     -14.349   8.465  -3.147  1.00 79.77           O  
ATOM    377  CG  ASN A  54     -16.720   9.631   0.461  1.00 79.77           C  
ATOM    378  ND2 ASN A  54     -17.383   9.168   1.514  1.00 79.77           N  
ATOM    379  OD1 ASN A  54     -16.453  10.827   0.317  1.00 79.77           O  
ATOM    380  N   TRP A  55     -16.276   7.355  -3.489  1.00 85.20           N  
ATOM    381  CA  TRP A  55     -15.694   6.362  -4.386  1.00 85.20           C  
ATOM    382  C   TRP A  55     -15.255   7.005  -5.697  1.00 85.20           C  
ATOM    383  CB  TRP A  55     -16.694   5.236  -4.665  1.00 85.20           C  
ATOM    384  O   TRP A  55     -14.171   6.712  -6.208  1.00 85.20           O  
ATOM    385  CG  TRP A  55     -16.190   4.198  -5.622  1.00 85.20           C  
ATOM    386  CD1 TRP A  55     -15.230   3.254  -5.384  1.00 85.20           C  
ATOM    387  CD2 TRP A  55     -16.620   4.003  -6.973  1.00 85.20           C  
ATOM    388  CE2 TRP A  55     -15.877   2.921  -7.495  1.00 85.20           C  
ATOM    389  CE3 TRP A  55     -17.562   4.637  -7.793  1.00 85.20           C  
ATOM    390  NE1 TRP A  55     -15.037   2.483  -6.507  1.00 85.20           N  
ATOM    391  CH2 TRP A  55     -16.976   3.098  -9.584  1.00 85.20           C  
ATOM    392  CZ2 TRP A  55     -16.048   2.460  -8.803  1.00 85.20           C  
ATOM    393  CZ3 TRP A  55     -17.731   4.177  -9.094  1.00 85.20           C  
ATOM    394  N   VAL A  56     -15.981   7.978  -6.325  1.00 84.96           N  
ATOM    395  CA  VAL A  56     -15.719   8.592  -7.623  1.00 84.96           C  
ATOM    396  C   VAL A  56     -14.577   9.599  -7.497  1.00 84.96           C  
ATOM    397  CB  VAL A  56     -16.979   9.284  -8.189  1.00 84.96           C  
ATOM    398  O   VAL A  56     -13.644   9.593  -8.303  1.00 84.96           O  
ATOM    399  CG1 VAL A  56     -16.629  10.125  -9.415  1.00 84.96           C  
ATOM    400  CG2 VAL A  56     -18.045   8.247  -8.536  1.00 84.96           C  
ATOM    401  N   ALA A  57     -14.593  10.581  -6.598  1.00 70.08           N  
ATOM    402  CA  ALA A  57     -13.706  11.740  -6.556  1.00 70.08           C  
ATOM    403  C   ALA A  57     -12.535  11.502  -5.606  1.00 70.08           C  
ATOM    404  CB  ALA A  57     -14.481  12.988  -6.138  1.00 70.08           C  
ATOM    405  O   ALA A  57     -11.565  12.263  -5.604  1.00 70.08           O  
ATOM    406  N   GLY A  58     -12.446  10.310  -5.011  1.00 62.59           N  
ATOM    407  CA  GLY A  58     -11.435  10.000  -4.013  1.00 62.59           C  
ATOM    408  C   GLY A  58     -11.195  11.134  -3.035  1.00 62.59           C  
ATOM    409  O   GLY A  58     -10.636  12.170  -3.403  1.00 62.59           O  
ATOM    410  N   GLY A  59     -12.157  11.600  -2.226  1.00 59.57           N  
ATOM    411  CA  GLY A  59     -12.237  12.700  -1.278  1.00 59.57           C  
ATOM    412  C   GLY A  59     -10.936  12.943  -0.537  1.00 59.57           C  
ATOM    413  O   GLY A  59     -10.749  14.001   0.069  1.00 59.57           O  
ATOM    414  N   VAL A  60      -9.853  12.078  -0.749  1.00 72.99           N  
ATOM    415  CA  VAL A  60      -8.635  12.234   0.040  1.00 72.99           C  
ATOM    416  C   VAL A  60      -7.436  12.410  -0.889  1.00 72.99           C  
ATOM    417  CB  VAL A  60      -8.409  11.028   0.979  1.00 72.99           C  
ATOM    418  O   VAL A  60      -7.376  11.798  -1.958  1.00 72.99           O  
ATOM    419  CG1 VAL A  60      -8.523  11.453   2.442  1.00 72.99           C  
ATOM    420  CG2 VAL A  60      -9.405   9.913   0.664  1.00 72.99           C  
ATOM    421  N   VAL A  61      -6.698  13.425  -0.563  1.00 83.43           N  
ATOM    422  CA  VAL A  61      -5.474  13.703  -1.306  1.00 83.43           C  
ATOM    423  C   VAL A  61      -4.445  12.609  -1.034  1.00 83.43           C  
ATOM    424  CB  VAL A  61      -4.890  15.086  -0.941  1.00 83.43           C  
ATOM    425  O   VAL A  61      -4.133  12.313   0.122  1.00 83.43           O  
ATOM    426  CG1 VAL A  61      -3.645  15.385  -1.775  1.00 83.43           C  
ATOM    427  CG2 VAL A  61      -5.941  16.177  -1.135  1.00 83.43           C  
ATOM    428  N   VAL A  62      -3.994  11.977  -2.054  1.00 91.91           N  
ATOM    429  CA  VAL A  62      -3.027  10.890  -1.940  1.00 91.91           C  
ATOM    430  C   VAL A  62      -1.642  11.385  -2.351  1.00 91.91           C  
ATOM    431  CB  VAL A  62      -3.436   9.675  -2.803  1.00 91.91           C  
ATOM    432  O   VAL A  62      -1.493  12.049  -3.379  1.00 91.91           O  
ATOM    433  CG1 VAL A  62      -2.405   8.554  -2.680  1.00 91.91           C  
ATOM    434  CG2 VAL A  62      -4.822   9.177  -2.398  1.00 91.91           C  
ATOM    435  N   TYR A  63      -0.731  11.120  -1.460  1.00 95.94           N  
ATOM    436  CA  TYR A  63       0.657  11.459  -1.753  1.00 95.94           C  
ATOM    437  C   TYR A  63       1.499  10.202  -1.936  1.00 95.94           C  
ATOM    438  CB  TYR A  63       1.247  12.324  -0.634  1.00 95.94           C  
ATOM    439  O   TYR A  63       1.302   9.208  -1.234  1.00 95.94           O  
ATOM    440  CG  TYR A  63       0.617  13.692  -0.528  1.00 95.94           C  
ATOM    441  CD1 TYR A  63       1.022  14.733  -1.360  1.00 95.94           C  
ATOM    442  CD2 TYR A  63      -0.383  13.945   0.404  1.00 95.94           C  
ATOM    443  CE1 TYR A  63       0.445  15.995  -1.264  1.00 95.94           C  
ATOM    444  CE2 TYR A  63      -0.967  15.204   0.509  1.00 95.94           C  
ATOM    445  OH  TYR A  63      -1.121  17.468  -0.230  1.00 95.94           O  
ATOM    446  CZ  TYR A  63      -0.547  16.220  -0.329  1.00 95.94           C  
ATOM    447  N   ARG A  64       2.317  10.260  -2.886  1.00 97.41           N  
ATOM    448  CA  ARG A  64       3.337   9.237  -3.087  1.00 97.41           C  
ATOM    449  C   ARG A  64       4.736   9.815  -2.904  1.00 97.41           C  
ATOM    450  CB  ARG A  64       3.205   8.612  -4.477  1.00 97.41           C  
ATOM    451  O   ARG A  64       5.134  10.731  -3.627  1.00 97.41           O  
ATOM    452  CG  ARG A  64       4.158   7.453  -4.725  1.00 97.41           C  
ATOM    453  CD  ARG A  64       3.796   6.685  -5.988  1.00 97.41           C  
ATOM    454  NE  ARG A  64       2.618   5.846  -5.789  1.00 97.41           N  
ATOM    455  NH1 ARG A  64       1.881   6.004  -7.973  1.00 97.41           N  
ATOM    456  NH2 ARG A  64       0.698   4.769  -6.446  1.00 97.41           N  
ATOM    457  CZ  ARG A  64       1.735   5.542  -6.737  1.00 97.41           C  
ATOM    458  N   GLN A  65       5.399   9.233  -1.974  1.00 98.44           N  
ATOM    459  CA  GLN A  65       6.756   9.675  -1.669  1.00 98.44           C  
ATOM    460  C   GLN A  65       7.782   8.620  -2.073  1.00 98.44           C  
ATOM    461  CB  GLN A  65       6.893   9.998  -0.180  1.00 98.44           C  
ATOM    462  O   GLN A  65       7.582   7.428  -1.831  1.00 98.44           O  
ATOM    463  CG  GLN A  65       5.962  11.104   0.298  1.00 98.44           C  
ATOM    464  CD  GLN A  65       5.969  11.267   1.806  1.00 98.44           C  
ATOM    465  NE2 GLN A  65       6.456  12.410   2.277  1.00 98.44           N  
ATOM    466  OE1 GLN A  65       5.540  10.373   2.542  1.00 98.44           O  
ATOM    467  N   PHE A  66       8.910   9.109  -2.618  1.00 98.69           N  
ATOM    468  CA  PHE A  66       9.944   8.201  -3.100  1.00 98.69           C  
ATOM    469  C   PHE A  66      11.250   8.416  -2.344  1.00 98.69           C  
ATOM    470  CB  PHE A  66      10.170   8.391  -4.603  1.00 98.69           C  
ATOM    471  O   PHE A  66      11.671   9.556  -2.135  1.00 98.69           O  
ATOM    472  CG  PHE A  66       8.975   8.038  -5.446  1.00 98.69           C  
ATOM    473  CD1 PHE A  66       8.736   6.723  -5.824  1.00 98.69           C  
ATOM    474  CD2 PHE A  66       8.088   9.024  -5.861  1.00 98.69           C  
ATOM    475  CE1 PHE A  66       7.630   6.393  -6.604  1.00 98.69           C  
ATOM    476  CE2 PHE A  66       6.981   8.702  -6.641  1.00 98.69           C  
ATOM    477  CZ  PHE A  66       6.754   7.387  -7.012  1.00 98.69           C  
ATOM    478  N   TRP A  67      11.827   7.371  -1.899  1.00 98.72           N  
ATOM    479  CA  TRP A  67      13.198   7.309  -1.404  1.00 98.72           C  
ATOM    480  C   TRP A  67      14.070   6.460  -2.323  1.00 98.72           C  
ATOM    481  CB  TRP A  67      13.231   6.742   0.018  1.00 98.72           C  
ATOM    482  O   TRP A  67      13.859   5.252  -2.449  1.00 98.72           O  
ATOM    483  CG  TRP A  67      12.684   7.673   1.058  1.00 98.72           C  
ATOM    484  CD1 TRP A  67      13.399   8.485   1.894  1.00 98.72           C  
ATOM    485  CD2 TRP A  67      11.305   7.885   1.375  1.00 98.72           C  
ATOM    486  CE2 TRP A  67      11.257   8.840   2.415  1.00 98.72           C  
ATOM    487  CE3 TRP A  67      10.104   7.359   0.881  1.00 98.72           C  
ATOM    488  NE1 TRP A  67      12.546   9.190   2.712  1.00 98.72           N  
ATOM    489  CH2 TRP A  67       8.893   8.751   2.466  1.00 98.72           C  
ATOM    490  CZ2 TRP A  67      10.053   9.281   2.968  1.00 98.72           C  
ATOM    491  CZ3 TRP A  67       8.907   7.799   1.433  1.00 98.72           C  
ATOM    492  N   LEU A  68      15.040   7.102  -2.970  1.00 98.74           N  
ATOM    493  CA  LEU A  68      15.921   6.395  -3.893  1.00 98.74           C  
ATOM    494  C   LEU A  68      17.211   5.972  -3.197  1.00 98.74           C  
ATOM    495  CB  LEU A  68      16.245   7.273  -5.104  1.00 98.74           C  
ATOM    496  O   LEU A  68      17.687   6.661  -2.291  1.00 98.74           O  
ATOM    497  CG  LEU A  68      15.091   7.546  -6.071  1.00 98.74           C  
ATOM    498  CD1 LEU A  68      14.280   8.749  -5.601  1.00 98.74           C  
ATOM    499  CD2 LEU A  68      15.618   7.769  -7.484  1.00 98.74           C  
ATOM    500  N   PHE A  69      17.685   4.829  -3.599  1.00 98.72           N  
ATOM    501  CA  PHE A  69      18.943   4.353  -3.036  1.00 98.72           C  
ATOM    502  C   PHE A  69      20.118   4.751  -3.922  1.00 98.72           C  
ATOM    503  CB  PHE A  69      18.912   2.831  -2.859  1.00 98.72           C  
ATOM    504  O   PHE A  69      20.286   4.213  -5.018  1.00 98.72           O  
ATOM    505  CG  PHE A  69      17.938   2.362  -1.812  1.00 98.72           C  
ATOM    506  CD1 PHE A  69      18.103   2.719  -0.479  1.00 98.72           C  
ATOM    507  CD2 PHE A  69      16.857   1.564  -2.162  1.00 98.72           C  
ATOM    508  CE1 PHE A  69      17.202   2.286   0.491  1.00 98.72           C  
ATOM    509  CE2 PHE A  69      15.953   1.127  -1.197  1.00 98.72           C  
ATOM    510  CZ  PHE A  69      16.128   1.489   0.129  1.00 98.72           C  
ATOM    511  N   ASP A  70      20.949   5.713  -3.382  1.00 98.63           N  
ATOM    512  CA  ASP A  70      22.121   6.253  -4.063  1.00 98.63           C  
ATOM    513  C   ASP A  70      23.358   5.401  -3.788  1.00 98.63           C  
ATOM    514  CB  ASP A  70      22.373   7.700  -3.633  1.00 98.63           C  
ATOM    515  O   ASP A  70      23.766   5.243  -2.635  1.00 98.63           O  
ATOM    516  CG  ASP A  70      23.455   8.382  -4.451  1.00 98.63           C  
ATOM    517  OD1 ASP A  70      23.831   7.859  -5.522  1.00 98.63           O  
ATOM    518  OD2 ASP A  70      23.938   9.451  -4.019  1.00 98.63           O  
ATOM    519  N   VAL A  71      23.990   4.864  -4.860  1.00 98.48           N  
ATOM    520  CA  VAL A  71      25.147   3.986  -4.717  1.00 98.48           C  
ATOM    521  C   VAL A  71      26.389   4.815  -4.398  1.00 98.48           C  
ATOM    522  CB  VAL A  71      25.381   3.144  -5.992  1.00 98.48           C  
ATOM    523  O   VAL A  71      26.727   5.746  -5.132  1.00 98.48           O  
ATOM    524  CG1 VAL A  71      26.592   2.229  -5.819  1.00 98.48           C  
ATOM    525  CG2 VAL A  71      24.134   2.329  -6.329  1.00 98.48           C  
ATOM    526  N   GLN A  72      27.163   4.470  -3.367  1.00 98.47           N  
ATOM    527  CA  GLN A  72      28.275   5.278  -2.879  1.00 98.47           C  
ATOM    528  C   GLN A  72      29.606   4.769  -3.425  1.00 98.47           C  
ATOM    529  CB  GLN A  72      28.303   5.286  -1.350  1.00 98.47           C  
ATOM    530  O   GLN A  72      30.576   5.525  -3.517  1.00 98.47           O  
ATOM    531  CG  GLN A  72      27.046   5.866  -0.715  1.00 98.47           C  
ATOM    532  CD  GLN A  72      26.791   7.304  -1.124  1.00 98.47           C  
ATOM    533  NE2 GLN A  72      25.597   7.570  -1.644  1.00 98.47           N  
ATOM    534  OE1 GLN A  72      27.659   8.169  -0.974  1.00 98.47           O  
ATOM    535  N   ASN A  73      29.637   3.531  -3.767  1.00 96.95           N  
ATOM    536  CA  ASN A  73      30.895   2.933  -4.203  1.00 96.95           C  
ATOM    537  C   ASN A  73      30.732   2.184  -5.522  1.00 96.95           C  
ATOM    538  CB  ASN A  73      31.446   1.997  -3.125  1.00 96.95           C  
ATOM    539  O   ASN A  73      31.166   1.037  -5.647  1.00 96.95           O  
ATOM    540  CG  ASN A  73      30.485   0.876  -2.778  1.00 96.95           C  
ATOM    541  ND2 ASN A  73      31.029  -0.284  -2.431  1.00 96.95           N  
ATOM    542  OD1 ASN A  73      29.265   1.052  -2.822  1.00 96.95           O  
ATOM    543  N   ALA A  74      30.077   2.821  -6.569  1.00 95.04           N  
ATOM    544  CA  ALA A  74      29.717   2.225  -7.853  1.00 95.04           C  
ATOM    545  C   ALA A  74      30.954   1.709  -8.584  1.00 95.04           C  
ATOM    546  CB  ALA A  74      28.974   3.238  -8.721  1.00 95.04           C  
ATOM    547  O   ALA A  74      30.948   0.597  -9.117  1.00 95.04           O  
ATOM    548  N   GLU A  75      32.015   2.502  -8.548  1.00 93.07           N  
ATOM    549  CA  GLU A  75      33.237   2.152  -9.266  1.00 93.07           C  
ATOM    550  C   GLU A  75      33.865   0.881  -8.701  1.00 93.07           C  
ATOM    551  CB  GLU A  75      34.243   3.305  -9.210  1.00 93.07           C  
ATOM    552  O   GLU A  75      34.266  -0.008  -9.454  1.00 93.07           O  
ATOM    553  CG  GLU A  75      35.440   3.122 -10.132  1.00 93.07           C  
ATOM    554  CD  GLU A  75      36.322   4.357 -10.222  1.00 93.07           C  
ATOM    555  OE1 GLU A  75      37.266   4.371 -11.044  1.00 93.07           O  
ATOM    556  OE2 GLU A  75      36.068   5.319  -9.463  1.00 93.07           O  
ATOM    557  N   GLU A  76      33.923   0.764  -7.384  1.00 92.63           N  
ATOM    558  CA  GLU A  76      34.496  -0.396  -6.709  1.00 92.63           C  
ATOM    559  C   GLU A  76      33.677  -1.654  -6.984  1.00 92.63           C  
ATOM    560  CB  GLU A  76      34.591  -0.149  -5.202  1.00 92.63           C  
ATOM    561  O   GLU A  76      34.235  -2.743  -7.137  1.00 92.63           O  
ATOM    562  CG  GLU A  76      35.604   0.920  -4.817  1.00 92.63           C  
ATOM    563  CD  GLU A  76      35.558   1.286  -3.342  1.00 92.63           C  
ATOM    564  OE1 GLU A  76      36.139   2.326  -2.956  1.00 92.63           O  
ATOM    565  OE2 GLU A  76      34.938   0.526  -2.565  1.00 92.63           O  
ATOM    566  N   VAL A  77      32.382  -1.463  -7.091  1.00 90.65           N  
ATOM    567  CA  VAL A  77      31.510  -2.601  -7.361  1.00 90.65           C  
ATOM    568  C   VAL A  77      31.777  -3.135  -8.767  1.00 90.65           C  
ATOM    569  CB  VAL A  77      30.020  -2.222  -7.209  1.00 90.65           C  
ATOM    570  O   VAL A  77      31.900  -4.346  -8.964  1.00 90.65           O  
ATOM    571  CG1 VAL A  77      29.121  -3.384  -7.629  1.00 90.65           C  
ATOM    572  CG2 VAL A  77      29.720  -1.803  -5.771  1.00 90.65           C  
ATOM    573  N   VAL A  78      31.902  -2.280  -9.679  1.00 86.24           N  
ATOM    574  CA  VAL A  78      32.071  -2.653 -11.079  1.00 86.24           C  
ATOM    575  C   VAL A  78      33.471  -3.222 -11.297  1.00 86.24           C  
ATOM    576  CB  VAL A  78      31.830  -1.452 -12.020  1.00 86.24           C  
ATOM    577  O   VAL A  78      33.635  -4.245 -11.965  1.00 86.24           O  
ATOM    578  CG1 VAL A  78      32.212  -1.806 -13.456  1.00 86.24           C  
ATOM    579  CG2 VAL A  78      30.373  -1.001 -11.947  1.00 86.24           C  
ATOM    580  N   ARG A  79      34.490  -2.675 -10.666  1.00 86.53           N  
ATOM    581  CA  ARG A  79      35.883  -3.026 -10.918  1.00 86.53           C  
ATOM    582  C   ARG A  79      36.281  -4.279 -10.146  1.00 86.53           C  
ATOM    583  CB  ARG A  79      36.807  -1.865 -10.544  1.00 86.53           C  
ATOM    584  O   ARG A  79      36.911  -5.183 -10.699  1.00 86.53           O  
ATOM    585  CG  ARG A  79      38.234  -2.027 -11.044  1.00 86.53           C  
ATOM    586  CD  ARG A  79      39.133  -0.900 -10.558  1.00 86.53           C  
ATOM    587  NE  ARG A  79      40.545  -1.206 -10.772  1.00 86.53           N  
ATOM    588  NH1 ARG A  79      41.118   0.928 -11.447  1.00 86.53           N  
ATOM    589  NH2 ARG A  79      42.713  -0.716 -11.351  1.00 86.53           N  
ATOM    590  CZ  ARG A  79      41.456  -0.330 -11.189  1.00 86.53           C  
ATOM    591  N   SER A  80      35.892  -4.360  -8.876  1.00 87.05           N  
ATOM    592  CA  SER A  80      36.453  -5.385  -8.002  1.00 87.05           C  
ATOM    593  C   SER A  80      35.373  -6.338  -7.502  1.00 87.05           C  
ATOM    594  CB  SER A  80      37.167  -4.741  -6.812  1.00 87.05           C  
ATOM    595  O   SER A  80      35.671  -7.318  -6.816  1.00 87.05           O  
ATOM    596  OG  SER A  80      36.286  -3.894  -6.095  1.00 87.05           O  
ATOM    597  N   GLY A  81      34.074  -6.027  -7.821  1.00 84.73           N  
ATOM    598  CA  GLY A  81      32.994  -6.846  -7.293  1.00 84.73           C  
ATOM    599  C   GLY A  81      32.742  -6.620  -5.814  1.00 84.73           C  
ATOM    600  O   GLY A  81      32.345  -7.542  -5.099  1.00 84.73           O  
ATOM    601  N   ALA A  82      33.074  -5.359  -5.315  1.00 92.08           N  
ATOM    602  CA  ALA A  82      32.838  -5.004  -3.918  1.00 92.08           C  
ATOM    603  C   ALA A  82      31.348  -5.029  -3.589  1.00 92.08           C  
ATOM    604  CB  ALA A  82      33.425  -3.628  -3.612  1.00 92.08           C  
ATOM    605  O   ALA A  82      30.507  -4.957  -4.488  1.00 92.08           O  
ATOM    606  N   THR A  83      31.063  -5.215  -2.302  1.00 94.23           N  
ATOM    607  CA  THR A  83      29.678  -5.134  -1.849  1.00 94.23           C  
ATOM    608  C   THR A  83      29.146  -3.711  -1.985  1.00 94.23           C  
ATOM    609  CB  THR A  83      29.541  -5.599  -0.387  1.00 94.23           C  
ATOM    610  O   THR A  83      29.762  -2.763  -1.493  1.00 94.23           O  
ATOM    611  CG2 THR A  83      28.084  -5.581   0.061  1.00 94.23           C  
ATOM    612  OG1 THR A  83      30.051  -6.933  -0.266  1.00 94.23           O  
ATOM    613  N   PRO A  84      27.985  -3.519  -2.673  1.00 96.03           N  
ATOM    614  CA  PRO A  84      27.425  -2.177  -2.851  1.00 96.03           C  
ATOM    615  C   PRO A  84      27.001  -1.535  -1.531  1.00 96.03           C  
ATOM    616  CB  PRO A  84      26.213  -2.417  -3.755  1.00 96.03           C  
ATOM    617  O   PRO A  84      26.480  -2.220  -0.647  1.00 96.03           O  
ATOM    618  CG  PRO A  84      26.464  -3.750  -4.383  1.00 96.03           C  
ATOM    619  CD  PRO A  84      27.288  -4.576  -3.437  1.00 96.03           C  
ATOM    620  N   VAL A  85      27.277  -0.249  -1.435  1.00 98.33           N  
ATOM    621  CA  VAL A  85      26.838   0.576  -0.315  1.00 98.33           C  
ATOM    622  C   VAL A  85      25.885   1.660  -0.813  1.00 98.33           C  
ATOM    623  CB  VAL A  85      28.036   1.216   0.422  1.00 98.33           C  
ATOM    624  O   VAL A  85      26.217   2.411  -1.734  1.00 98.33           O  
ATOM    625  CG1 VAL A  85      27.556   2.055   1.605  1.00 98.33           C  
ATOM    626  CG2 VAL A  85      29.012   0.138   0.888  1.00 98.33           C  
ATOM    627  N   VAL A  86      24.664   1.662  -0.234  1.00 98.59           N  
ATOM    628  CA  VAL A  86      23.686   2.630  -0.721  1.00 98.59           C  
ATOM    629  C   VAL A  86      23.335   3.615   0.392  1.00 98.59           C  
ATOM    630  CB  VAL A  86      22.408   1.933  -1.239  1.00 98.59           C  
ATOM    631  O   VAL A  86      23.442   3.287   1.576  1.00 98.59           O  
ATOM    632  CG1 VAL A  86      22.723   1.056  -2.449  1.00 98.59           C  
ATOM    633  CG2 VAL A  86      21.765   1.105  -0.128  1.00 98.59           C  
ATOM    634  N   LEU A  87      23.048   4.770  -0.059  1.00 98.40           N  
ATOM    635  CA  LEU A  87      22.515   5.824   0.798  1.00 98.40           C  
ATOM    636  C   LEU A  87      21.133   6.262   0.325  1.00 98.40           C  
ATOM    637  CB  LEU A  87      23.464   7.025   0.822  1.00 98.40           C  
ATOM    638  O   LEU A  87      20.945   6.572  -0.854  1.00 98.40           O  
ATOM    639  CG  LEU A  87      23.034   8.211   1.688  1.00 98.40           C  
ATOM    640  CD1 LEU A  87      23.131   7.851   3.166  1.00 98.40           C  
ATOM    641  CD2 LEU A  87      23.883   9.438   1.374  1.00 98.40           C  
ATOM    642  N   GLU A  88      20.183   6.265   1.253  1.00 98.03           N  
ATOM    643  CA  GLU A  88      18.808   6.633   0.930  1.00 98.03           C  
ATOM    644  C   GLU A  88      18.674   8.138   0.717  1.00 98.03           C  
ATOM    645  CB  GLU A  88      17.854   6.171   2.035  1.00 98.03           C  
ATOM    646  O   GLU A  88      19.158   8.931   1.529  1.00 98.03           O  
ATOM    647  CG  GLU A  88      16.388   6.457   1.741  1.00 98.03           C  
ATOM    648  CD  GLU A  88      15.453   5.983   2.842  1.00 98.03           C  
ATOM    649  OE1 GLU A  88      15.054   6.807   3.696  1.00 98.03           O  
ATOM    650  OE2 GLU A  88      15.117   4.777   2.851  1.00 98.03           O  
ATOM    651  N   LYS A  89      18.042   8.572  -0.403  1.00 98.19           N  
ATOM    652  CA  LYS A  89      17.740   9.961  -0.735  1.00 98.19           C  
ATOM    653  C   LYS A  89      16.236  10.177  -0.878  1.00 98.19           C  
ATOM    654  CB  LYS A  89      18.453  10.373  -2.023  1.00 98.19           C  
ATOM    655  O   LYS A  89      15.584   9.523  -1.695  1.00 98.19           O  
ATOM    656  CG  LYS A  89      19.959  10.533  -1.873  1.00 98.19           C  
ATOM    657  CD  LYS A  89      20.575  11.199  -3.097  1.00 98.19           C  
ATOM    658  CE  LYS A  89      22.048  11.519  -2.878  1.00 98.19           C  
ATOM    659  NZ  LYS A  89      22.662  12.150  -4.084  1.00 98.19           N  
ATOM    660  N   GLY A  90      15.632  11.041  -0.105  1.00 97.67           N  
ATOM    661  CA  GLY A  90      14.218  11.381  -0.130  1.00 97.67           C  
ATOM    662  C   GLY A  90      13.732  12.009   1.163  1.00 97.67           C  
ATOM    663  O   GLY A  90      14.521  12.243   2.080  1.00 97.67           O  
ATOM    664  N   PRO A  91      12.432  12.222   1.182  1.00 98.47           N  
ATOM    665  CA  PRO A  91      11.432  11.832   0.185  1.00 98.47           C  
ATOM    666  C   PRO A  91      11.258  12.878  -0.915  1.00 98.47           C  
ATOM    667  CB  PRO A  91      10.150  11.687   1.008  1.00 98.47           C  
ATOM    668  O   PRO A  91      11.427  14.074  -0.667  1.00 98.47           O  
ATOM    669  CG  PRO A  91      10.287  12.689   2.109  1.00 98.47           C  
ATOM    670  CD  PRO A  91      11.730  12.750   2.521  1.00 98.47           C  
ATOM    671  N   TYR A  92      11.095  12.399  -2.132  1.00 98.71           N  
ATOM    672  CA  TYR A  92      10.541  13.172  -3.238  1.00 98.71           C  
ATOM    673  C   TYR A  92       9.050  12.904  -3.398  1.00 98.71           C  
ATOM    674  CB  TYR A  92      11.274  12.844  -4.543  1.00 98.71           C  
ATOM    675  O   TYR A  92       8.645  11.783  -3.718  1.00 98.71           O  
ATOM    676  CG  TYR A  92      12.759  13.107  -4.488  1.00 98.71           C  
ATOM    677  CD1 TYR A  92      13.276  14.361  -4.804  1.00 98.71           C  
ATOM    678  CD2 TYR A  92      13.648  12.102  -4.120  1.00 98.71           C  
ATOM    679  CE1 TYR A  92      14.645  14.607  -4.756  1.00 98.71           C  
ATOM    680  CE2 TYR A  92      15.018  12.337  -4.069  1.00 98.71           C  
ATOM    681  OH  TYR A  92      16.861  13.829  -4.339  1.00 98.71           O  
ATOM    682  CZ  TYR A  92      15.506  13.591  -4.388  1.00 98.71           C  
ATOM    683  N   THR A  93       8.287  13.944  -3.231  1.00 98.60           N  
ATOM    684  CA  THR A  93       6.856  13.768  -3.012  1.00 98.60           C  
ATOM    685  C   THR A  93       6.062  14.220  -4.234  1.00 98.60           C  
ATOM    686  CB  THR A  93       6.380  14.546  -1.771  1.00 98.60           C  
ATOM    687  O   THR A  93       6.357  15.262  -4.822  1.00 98.60           O  
ATOM    688  CG2 THR A  93       4.891  14.332  -1.525  1.00 98.60           C  
ATOM    689  OG1 THR A  93       7.113  14.098  -0.624  1.00 98.60           O  
ATOM    690  N   TYR A  94       5.055  13.403  -4.539  1.00 97.78           N  
ATOM    691  CA  TYR A  94       4.134  13.683  -5.635  1.00 97.78           C  
ATOM    692  C   TYR A  94       2.686  13.550  -5.179  1.00 97.78           C  
ATOM    693  CB  TYR A  94       4.398  12.741  -6.814  1.00 97.78           C  
ATOM    694  O   TYR A  94       2.356  12.657  -4.394  1.00 97.78           O  
ATOM    695  CG  TYR A  94       5.758  12.924  -7.444  1.00 97.78           C  
ATOM    696  CD1 TYR A  94       5.908  13.650  -8.623  1.00 97.78           C  
ATOM    697  CD2 TYR A  94       6.893  12.370  -6.863  1.00 97.78           C  
ATOM    698  CE1 TYR A  94       7.158  13.820  -9.209  1.00 97.78           C  
ATOM    699  CE2 TYR A  94       8.149  12.533  -7.440  1.00 97.78           C  
ATOM    700  OH  TYR A  94       9.511  13.424  -9.186  1.00 97.78           O  
ATOM    701  CZ  TYR A  94       8.271  13.259  -8.611  1.00 97.78           C  
ATOM    702  N   LYS A  95       1.944  14.495  -5.639  1.00 95.10           N  
ATOM    703  CA  LYS A  95       0.499  14.325  -5.517  1.00 95.10           C  
ATOM    704  C   LYS A  95      -0.033  13.373  -6.584  1.00 95.10           C  
ATOM    705  CB  LYS A  95      -0.211  15.675  -5.618  1.00 95.10           C  
ATOM    706  O   LYS A  95       0.236  13.552  -7.774  1.00 95.10           O  
ATOM    707  CG  LYS A  95      -1.696  15.620  -5.288  1.00 95.10           C  
ATOM    708  CD  LYS A  95      -2.332  17.003  -5.339  1.00 95.10           C  
ATOM    709  CE  LYS A  95      -3.822  16.946  -5.032  1.00 95.10           C  
ATOM    710  NZ  LYS A  95      -4.445  18.303  -5.056  1.00 95.10           N  
ATOM    711  N   THR A  96      -0.802  12.301  -6.142  1.00 92.56           N  
ATOM    712  CA  THR A  96      -1.342  11.307  -7.064  1.00 92.56           C  
ATOM    713  C   THR A  96      -2.823  11.063  -6.789  1.00 92.56           C  
ATOM    714  CB  THR A  96      -0.572   9.977  -6.966  1.00 92.56           C  
ATOM    715  O   THR A  96      -3.421  11.731  -5.944  1.00 92.56           O  
ATOM    716  CG2 THR A  96       0.911  10.177  -7.261  1.00 92.56           C  
ATOM    717  OG1 THR A  96      -0.717   9.444  -5.643  1.00 92.56           O  
ATOM    718  N   ARG A  97      -3.432  10.200  -7.557  1.00 87.91           N  
ATOM    719  CA  ARG A  97      -4.828   9.797  -7.426  1.00 87.91           C  
ATOM    720  C   ARG A  97      -5.740  11.013  -7.304  1.00 87.91           C  
ATOM    721  CB  ARG A  97      -5.012   8.880  -6.215  1.00 87.91           C  
ATOM    722  O   ARG A  97      -6.701  11.000  -6.532  1.00 87.91           O  
ATOM    723  CG  ARG A  97      -4.203   7.595  -6.286  1.00 87.91           C  
ATOM    724  CD  ARG A  97      -4.884   6.549  -7.159  1.00 87.91           C  
ATOM    725  NE  ARG A  97      -4.179   5.270  -7.116  1.00 87.91           N  
ATOM    726  NH1 ARG A  97      -5.851   4.078  -8.174  1.00 87.91           N  
ATOM    727  NH2 ARG A  97      -3.930   3.021  -7.507  1.00 87.91           N  
ATOM    728  CZ  ARG A  97      -4.655   4.126  -7.599  1.00 87.91           C  
ATOM    729  N   TYR A  98      -5.434  12.094  -7.953  1.00 87.35           N  
ATOM    730  CA  TYR A  98      -6.226  13.319  -7.905  1.00 87.35           C  
ATOM    731  C   TYR A  98      -7.261  13.343  -9.023  1.00 87.35           C  
ATOM    732  CB  TYR A  98      -5.319  14.549  -8.007  1.00 87.35           C  
ATOM    733  O   TYR A  98      -8.122  14.225  -9.062  1.00 87.35           O  
ATOM    734  CG  TYR A  98      -4.411  14.536  -9.213  1.00 87.35           C  
ATOM    735  CD1 TYR A  98      -3.138  13.976  -9.145  1.00 87.35           C  
ATOM    736  CD2 TYR A  98      -4.824  15.085 -10.422  1.00 87.35           C  
ATOM    737  CE1 TYR A  98      -2.297  13.963 -10.253  1.00 87.35           C  
ATOM    738  CE2 TYR A  98      -3.992  15.078 -11.537  1.00 87.35           C  
ATOM    739  OH  TYR A  98      -1.904  14.506 -12.543  1.00 87.35           O  
ATOM    740  CZ  TYR A  98      -2.732  14.515 -11.443  1.00 87.35           C  
ATOM    741  N   LEU A  99      -7.111  12.350  -9.887  1.00 88.34           N  
ATOM    742  CA  LEU A  99      -8.058  12.255 -10.993  1.00 88.34           C  
ATOM    743  C   LEU A  99      -9.227  11.344 -10.631  1.00 88.34           C  
ATOM    744  CB  LEU A  99      -7.361  11.736 -12.253  1.00 88.34           C  
ATOM    745  O   LEU A  99      -9.028  10.272 -10.055  1.00 88.34           O  
ATOM    746  CG  LEU A  99      -6.227  12.601 -12.806  1.00 88.34           C  
ATOM    747  CD1 LEU A  99      -5.435  11.828 -13.855  1.00 88.34           C  
ATOM    748  CD2 LEU A  99      -6.779  13.896 -13.391  1.00 88.34           C  
ATOM    749  N   ALA A 100     -10.371  11.776 -10.900  1.00 89.70           N  
ATOM    750  CA  ALA A 100     -11.579  11.000 -10.630  1.00 89.70           C  
ATOM    751  C   ALA A 100     -11.679   9.798 -11.566  1.00 89.70           C  
ATOM    752  CB  ALA A 100     -12.819  11.880 -10.765  1.00 89.70           C  
ATOM    753  O   ALA A 100     -11.161   9.830 -12.684  1.00 89.70           O  
ATOM    754  N   LYS A 101     -12.271   8.758 -11.020  1.00 91.60           N  
ATOM    755  CA  LYS A 101     -12.582   7.611 -11.869  1.00 91.60           C  
ATOM    756  C   LYS A 101     -13.390   8.035 -13.092  1.00 91.60           C  
ATOM    757  CB  LYS A 101     -13.347   6.549 -11.078  1.00 91.60           C  
ATOM    758  O   LYS A 101     -14.217   8.945 -13.011  1.00 91.60           O  
ATOM    759  CG  LYS A 101     -12.543   5.918  -9.951  1.00 91.60           C  
ATOM    760  CD  LYS A 101     -13.372   4.904  -9.172  1.00 91.60           C  
ATOM    761  CE  LYS A 101     -12.548   4.220  -8.090  1.00 91.60           C  
ATOM    762  NZ  LYS A 101     -12.739   4.866  -6.756  1.00 91.60           N  
ATOM    763  N   GLU A 102     -13.119   7.358 -14.252  1.00 92.99           N  
ATOM    764  CA  GLU A 102     -13.780   7.696 -15.509  1.00 92.99           C  
ATOM    765  C   GLU A 102     -14.557   6.505 -16.062  1.00 92.99           C  
ATOM    766  CB  GLU A 102     -12.758   8.183 -16.540  1.00 92.99           C  
ATOM    767  O   GLU A 102     -14.316   5.363 -15.667  1.00 92.99           O  
ATOM    768  CG  GLU A 102     -12.083   9.494 -16.165  1.00 92.99           C  
ATOM    769  CD  GLU A 102     -11.074   9.967 -17.200  1.00 92.99           C  
ATOM    770  OE1 GLU A 102     -10.443  11.028 -16.993  1.00 92.99           O  
ATOM    771  OE2 GLU A 102     -10.915   9.271 -18.228  1.00 92.99           O  
ATOM    772  N   ASN A 103     -15.468   6.769 -16.976  1.00 94.64           N  
ATOM    773  CA  ASN A 103     -16.238   5.761 -17.697  1.00 94.64           C  
ATOM    774  C   ASN A 103     -16.964   4.820 -16.740  1.00 94.64           C  
ATOM    775  CB  ASN A 103     -15.332   4.966 -18.639  1.00 94.64           C  
ATOM    776  O   ASN A 103     -16.944   3.602 -16.927  1.00 94.64           O  
ATOM    777  CG  ASN A 103     -14.798   5.806 -19.783  1.00 94.64           C  
ATOM    778  ND2 ASN A 103     -13.906   5.227 -20.578  1.00 94.64           N  
ATOM    779  OD1 ASN A 103     -15.185   6.965 -19.951  1.00 94.64           O  
ATOM    780  N   ILE A 104     -17.554   5.388 -15.748  1.00 95.63           N  
ATOM    781  CA  ILE A 104     -18.291   4.581 -14.782  1.00 95.63           C  
ATOM    782  C   ILE A 104     -19.584   4.071 -15.415  1.00 95.63           C  
ATOM    783  CB  ILE A 104     -18.602   5.380 -13.497  1.00 95.63           C  
ATOM    784  O   ILE A 104     -20.402   4.861 -15.892  1.00 95.63           O  
ATOM    785  CG1 ILE A 104     -17.303   5.841 -12.827  1.00 95.63           C  
ATOM    786  CG2 ILE A 104     -19.449   4.544 -12.533  1.00 95.63           C  
ATOM    787  CD1 ILE A 104     -17.513   6.808 -11.670  1.00 95.63           C  
ATOM    788  N   THR A 105     -19.724   2.802 -15.440  1.00 96.62           N  
ATOM    789  CA  THR A 105     -20.912   2.164 -15.996  1.00 96.62           C  
ATOM    790  C   THR A 105     -21.485   1.141 -15.019  1.00 96.62           C  
ATOM    791  CB  THR A 105     -20.600   1.476 -17.338  1.00 96.62           C  
ATOM    792  O   THR A 105     -20.749   0.313 -14.478  1.00 96.62           O  
ATOM    793  CG2 THR A 105     -21.879   1.019 -18.033  1.00 96.62           C  
ATOM    794  OG1 THR A 105     -19.909   2.398 -18.191  1.00 96.62           O  
ATOM    795  N   PHE A 106     -22.806   1.191 -14.757  1.00 96.95           N  
ATOM    796  CA  PHE A 106     -23.504   0.220 -13.923  1.00 96.95           C  
ATOM    797  C   PHE A 106     -24.091  -0.901 -14.773  1.00 96.95           C  
ATOM    798  CB  PHE A 106     -24.613   0.901 -13.115  1.00 96.95           C  
ATOM    799  O   PHE A 106     -24.818  -0.642 -15.734  1.00 96.95           O  
ATOM    800  CG  PHE A 106     -24.103   1.859 -12.072  1.00 96.95           C  
ATOM    801  CD1 PHE A 106     -23.736   1.404 -10.811  1.00 96.95           C  
ATOM    802  CD2 PHE A 106     -23.990   3.214 -12.352  1.00 96.95           C  
ATOM    803  CE1 PHE A 106     -23.264   2.287  -9.844  1.00 96.95           C  
ATOM    804  CE2 PHE A 106     -23.519   4.103 -11.390  1.00 96.95           C  
ATOM    805  CZ  PHE A 106     -23.158   3.638 -10.137  1.00 96.95           C  
ATOM    806  N   ASN A 107     -23.738  -2.120 -14.365  1.00 96.49           N  
ATOM    807  CA  ASN A 107     -24.093  -3.285 -15.167  1.00 96.49           C  
ATOM    808  C   ASN A 107     -25.308  -4.011 -14.596  1.00 96.49           C  
ATOM    809  CB  ASN A 107     -22.905  -4.244 -15.276  1.00 96.49           C  
ATOM    810  O   ASN A 107     -25.725  -3.739 -13.469  1.00 96.49           O  
ATOM    811  CG  ASN A 107     -21.653  -3.565 -15.795  1.00 96.49           C  
ATOM    812  ND2 ASN A 107     -20.574  -3.641 -15.024  1.00 96.49           N  
ATOM    813  OD1 ASN A 107     -21.655  -2.977 -16.880  1.00 96.49           O  
ATOM    814  N   SER A 108     -25.989  -4.913 -15.383  1.00 95.57           N  
ATOM    815  CA  SER A 108     -27.196  -5.641 -15.007  1.00 95.57           C  
ATOM    816  C   SER A 108     -26.909  -6.656 -13.905  1.00 95.57           C  
ATOM    817  CB  SER A 108     -27.796  -6.350 -16.222  1.00 95.57           C  
ATOM    818  O   SER A 108     -27.806  -7.022 -13.142  1.00 95.57           O  
ATOM    819  OG  SER A 108     -26.848  -7.222 -16.813  1.00 95.57           O  
ATOM    820  N   ASN A 109     -25.658  -7.101 -13.832  1.00 94.81           N  
ATOM    821  CA  ASN A 109     -25.306  -8.091 -12.820  1.00 94.81           C  
ATOM    822  C   ASN A 109     -24.909  -7.430 -11.503  1.00 94.81           C  
ATOM    823  CB  ASN A 109     -24.177  -8.994 -13.322  1.00 94.81           C  
ATOM    824  O   ASN A 109     -24.139  -7.998 -10.726  1.00 94.81           O  
ATOM    825  CG  ASN A 109     -22.895  -8.230 -13.593  1.00 94.81           C  
ATOM    826  ND2 ASN A 109     -21.816  -8.957 -13.857  1.00 94.81           N  
ATOM    827  OD1 ASN A 109     -22.876  -6.997 -13.565  1.00 94.81           O  
ATOM    828  N   LEU A 110     -25.355  -6.144 -11.315  1.00 96.85           N  
ATOM    829  CA  LEU A 110     -25.217  -5.386 -10.077  1.00 96.85           C  
ATOM    830  C   LEU A 110     -23.748  -5.126  -9.759  1.00 96.85           C  
ATOM    831  CB  LEU A 110     -25.877  -6.133  -8.915  1.00 96.85           C  
ATOM    832  O   LEU A 110     -23.338  -5.195  -8.599  1.00 96.85           O  
ATOM    833  CG  LEU A 110     -27.357  -6.481  -9.086  1.00 96.85           C  
ATOM    834  CD1 LEU A 110     -27.872  -7.225  -7.858  1.00 96.85           C  
ATOM    835  CD2 LEU A 110     -28.178  -5.221  -9.337  1.00 96.85           C  
ATOM    836  N   THR A 111     -22.937  -4.910 -10.783  1.00 97.62           N  
ATOM    837  CA  THR A 111     -21.550  -4.467 -10.706  1.00 97.62           C  
ATOM    838  C   THR A 111     -21.378  -3.107 -11.377  1.00 97.62           C  
ATOM    839  CB  THR A 111     -20.600  -5.488 -11.361  1.00 97.62           C  
ATOM    840  O   THR A 111     -22.257  -2.659 -12.117  1.00 97.62           O  
ATOM    841  CG2 THR A 111     -20.720  -6.855 -10.695  1.00 97.62           C  
ATOM    842  OG1 THR A 111     -20.928  -5.615 -12.750  1.00 97.62           O  
ATOM    843  N   ALA A 112     -20.289  -2.415 -11.017  1.00 97.36           N  
ATOM    844  CA  ALA A 112     -19.896  -1.151 -11.633  1.00 97.36           C  
ATOM    845  C   ALA A 112     -18.516  -1.258 -12.275  1.00 97.36           C  
ATOM    846  CB  ALA A 112     -19.913  -0.027 -10.599  1.00 97.36           C  
ATOM    847  O   ALA A 112     -17.571  -1.748 -11.652  1.00 97.36           O  
ATOM    848  N   SER A 113     -18.444  -0.806 -13.510  1.00 97.30           N  
ATOM    849  CA  SER A 113     -17.188  -0.813 -14.252  1.00 97.30           C  
ATOM    850  C   SER A 113     -16.615   0.595 -14.382  1.00 97.30           C  
ATOM    851  CB  SER A 113     -17.387  -1.422 -15.640  1.00 97.30           C  
ATOM    852  O   SER A 113     -17.362   1.561 -14.548  1.00 97.30           O  
ATOM    853  OG  SER A 113     -17.821  -2.768 -15.541  1.00 97.30           O  
ATOM    854  N   PHE A 114     -15.208   0.694 -14.296  1.00 95.55           N  
ATOM    855  CA  PHE A 114     -14.582   2.008 -14.380  1.00 95.55           C  
ATOM    856  C   PHE A 114     -13.101   1.882 -14.716  1.00 95.55           C  
ATOM    857  CB  PHE A 114     -14.759   2.775 -13.066  1.00 95.55           C  
ATOM    858  O   PHE A 114     -12.537   0.788 -14.657  1.00 95.55           O  
ATOM    859  CG  PHE A 114     -14.129   2.098 -11.879  1.00 95.55           C  
ATOM    860  CD1 PHE A 114     -14.810   1.104 -11.186  1.00 95.55           C  
ATOM    861  CD2 PHE A 114     -12.856   2.456 -11.455  1.00 95.55           C  
ATOM    862  CE1 PHE A 114     -14.229   0.476 -10.086  1.00 95.55           C  
ATOM    863  CE2 PHE A 114     -12.269   1.833 -10.358  1.00 95.55           C  
ATOM    864  CZ  PHE A 114     -12.958   0.844  -9.674  1.00 95.55           C  
ATOM    865  N   VAL A 115     -12.549   2.964 -15.078  1.00 94.31           N  
ATOM    866  CA  VAL A 115     -11.109   3.049 -15.293  1.00 94.31           C  
ATOM    867  C   VAL A 115     -10.514   4.129 -14.392  1.00 94.31           C  
ATOM    868  CB  VAL A 115     -10.771   3.343 -16.772  1.00 94.31           C  
ATOM    869  O   VAL A 115     -11.202   5.083 -14.020  1.00 94.31           O  
ATOM    870  CG1 VAL A 115     -11.170   2.167 -17.661  1.00 94.31           C  
ATOM    871  CG2 VAL A 115     -11.465   4.624 -17.232  1.00 94.31           C  
ATOM    872  N   LEU A 116      -9.189   3.848 -14.081  1.00 90.85           N  
ATOM    873  CA  LEU A 116      -8.507   4.734 -13.144  1.00 90.85           C  
ATOM    874  C   LEU A 116      -7.343   5.450 -13.820  1.00 90.85           C  
ATOM    875  CB  LEU A 116      -8.003   3.947 -11.931  1.00 90.85           C  
ATOM    876  O   LEU A 116      -6.289   4.851 -14.048  1.00 90.85           O  
ATOM    877  CG  LEU A 116      -9.074   3.356 -11.013  1.00 90.85           C  
ATOM    878  CD1 LEU A 116      -8.443   2.390 -10.016  1.00 90.85           C  
ATOM    879  CD2 LEU A 116      -9.827   4.465 -10.287  1.00 90.85           C  
ATOM    880  N   PRO A 117      -7.612   6.699 -14.102  1.00 92.29           N  
ATOM    881  CA  PRO A 117      -6.485   7.447 -14.664  1.00 92.29           C  
ATOM    882  C   PRO A 117      -5.377   7.700 -13.644  1.00 92.29           C  
ATOM    883  CB  PRO A 117      -7.124   8.764 -15.112  1.00 92.29           C  
ATOM    884  O   PRO A 117      -5.656   7.889 -12.458  1.00 92.29           O  
ATOM    885  CG  PRO A 117      -8.319   8.928 -14.230  1.00 92.29           C  
ATOM    886  CD  PRO A 117      -8.835   7.566 -13.867  1.00 92.29           C  
ATOM    887  N   VAL A 118      -4.099   7.673 -14.146  1.00 92.04           N  
ATOM    888  CA  VAL A 118      -2.966   7.849 -13.242  1.00 92.04           C  
ATOM    889  C   VAL A 118      -2.160   9.078 -13.657  1.00 92.04           C  
ATOM    890  CB  VAL A 118      -2.059   6.598 -13.220  1.00 92.04           C  
ATOM    891  O   VAL A 118      -2.074   9.400 -14.844  1.00 92.04           O  
ATOM    892  CG1 VAL A 118      -2.812   5.394 -12.658  1.00 92.04           C  
ATOM    893  CG2 VAL A 118      -1.533   6.297 -14.623  1.00 92.04           C  
ATOM    894  N   GLY A 119      -1.762   9.835 -12.668  1.00 92.68           N  
ATOM    895  CA  GLY A 119      -0.920  11.009 -12.840  1.00 92.68           C  
ATOM    896  C   GLY A 119      -0.136  11.368 -11.592  1.00 92.68           C  
ATOM    897  O   GLY A 119      -0.490  10.949 -10.488  1.00 92.68           O  
ATOM    898  N   ALA A 120       0.958  12.047 -11.878  1.00 95.41           N  
ATOM    899  CA  ALA A 120       1.791  12.468 -10.754  1.00 95.41           C  
ATOM    900  C   ALA A 120       2.208  13.929 -10.898  1.00 95.41           C  
ATOM    901  CB  ALA A 120       3.024  11.574 -10.642  1.00 95.41           C  
ATOM    902  O   ALA A 120       2.715  14.336 -11.946  1.00 95.41           O  
ATOM    903  N   ILE A 121       1.909  14.670  -9.822  1.00 96.26           N  
ATOM    904  CA  ILE A 121       2.310  16.072  -9.770  1.00 96.26           C  
ATOM    905  C   ILE A 121       3.338  16.274  -8.659  1.00 96.26           C  
ATOM    906  CB  ILE A 121       1.094  16.999  -9.549  1.00 96.26           C  
ATOM    907  O   ILE A 121       3.053  16.021  -7.487  1.00 96.26           O  
ATOM    908  CG1 ILE A 121       0.049  16.781 -10.650  1.00 96.26           C  
ATOM    909  CG2 ILE A 121       1.535  18.465  -9.496  1.00 96.26           C  
ATOM    910  CD1 ILE A 121      -1.279  17.480 -10.391  1.00 96.26           C  
ATOM    911  N   PHE A 122       4.488  16.779  -9.031  1.00 98.16           N  
ATOM    912  CA  PHE A 122       5.570  16.978  -8.074  1.00 98.16           C  
ATOM    913  C   PHE A 122       5.200  18.049  -7.055  1.00 98.16           C  
ATOM    914  CB  PHE A 122       6.863  17.366  -8.797  1.00 98.16           C  
ATOM    915  O   PHE A 122       4.676  19.105  -7.417  1.00 98.16           O  
ATOM    916  CG  PHE A 122       8.041  17.547  -7.878  1.00 98.16           C  
ATOM    917  CD1 PHE A 122       8.662  18.784  -7.756  1.00 98.16           C  
ATOM    918  CD2 PHE A 122       8.528  16.479  -7.136  1.00 98.16           C  
ATOM    919  CE1 PHE A 122       9.752  18.955  -6.906  1.00 98.16           C  
ATOM    920  CE2 PHE A 122       9.617  16.642  -6.284  1.00 98.16           C  
ATOM    921  CZ  PHE A 122      10.229  17.880  -6.172  1.00 98.16           C  
ATOM    922  N   ASP A 123       5.477  17.745  -5.723  1.00 97.79           N  
ATOM    923  CA  ASP A 123       5.240  18.691  -4.638  1.00 97.79           C  
ATOM    924  C   ASP A 123       6.549  19.094  -3.963  1.00 97.79           C  
ATOM    925  CB  ASP A 123       4.279  18.096  -3.607  1.00 97.79           C  
ATOM    926  O   ASP A 123       7.044  18.386  -3.084  1.00 97.79           O  
ATOM    927  CG  ASP A 123       3.796  19.113  -2.589  1.00 97.79           C  
ATOM    928  OD1 ASP A 123       4.476  20.142  -2.384  1.00 97.79           O  
ATOM    929  OD2 ASP A 123       2.726  18.884  -1.983  1.00 97.79           O  
ATOM    930  N   PRO A 124       7.066  20.250  -4.268  1.00 97.64           N  
ATOM    931  CA  PRO A 124       8.367  20.687  -3.755  1.00 97.64           C  
ATOM    932  C   PRO A 124       8.342  20.980  -2.257  1.00 97.64           C  
ATOM    933  CB  PRO A 124       8.653  21.960  -4.556  1.00 97.64           C  
ATOM    934  O   PRO A 124       9.349  20.789  -1.570  1.00 97.64           O  
ATOM    935  CG  PRO A 124       7.823  21.828  -5.792  1.00 97.64           C  
ATOM    936  CD  PRO A 124       6.593  21.033  -5.458  1.00 97.64           C  
ATOM    937  N   SER A 125       7.240  21.426  -1.724  1.00 97.81           N  
ATOM    938  CA  SER A 125       7.137  21.837  -0.327  1.00 97.81           C  
ATOM    939  C   SER A 125       7.259  20.641   0.611  1.00 97.81           C  
ATOM    940  CB  SER A 125       5.813  22.559  -0.077  1.00 97.81           C  
ATOM    941  O   SER A 125       7.603  20.798   1.784  1.00 97.81           O  
ATOM    942  OG  SER A 125       4.722  21.660  -0.179  1.00 97.81           O  
ATOM    943  N   MET A 126       7.009  19.425   0.107  1.00 96.89           N  
ATOM    944  CA  MET A 126       7.070  18.224   0.935  1.00 96.89           C  
ATOM    945  C   MET A 126       8.222  17.323   0.501  1.00 96.89           C  
ATOM    946  CB  MET A 126       5.750  17.455   0.867  1.00 96.89           C  
ATOM    947  O   MET A 126       8.258  16.143   0.854  1.00 96.89           O  
ATOM    948  CG  MET A 126       4.578  18.193   1.494  1.00 96.89           C  
ATOM    949  SD  MET A 126       3.052  17.174   1.545  1.00 96.89           S  
ATOM    950  CE  MET A 126       3.535  15.936   2.779  1.00 96.89           C  
ATOM    951  N   SER A 127       9.090  17.905  -0.450  1.00 98.53           N  
ATOM    952  CA  SER A 127      10.240  17.150  -0.935  1.00 98.53           C  
ATOM    953  C   SER A 127      11.544  17.701  -0.366  1.00 98.53           C  
ATOM    954  CB  SER A 127      10.291  17.173  -2.463  1.00 98.53           C  
ATOM    955  O   SER A 127      11.621  18.877  -0.005  1.00 98.53           O  
ATOM    956  OG  SER A 127       9.128  16.580  -3.014  1.00 98.53           O  
ATOM    957  N   VAL A 128      12.531  16.875  -0.203  1.00 98.17           N  
ATOM    958  CA  VAL A 128      13.820  17.252   0.368  1.00 98.17           C  
ATOM    959  C   VAL A 128      14.595  18.112  -0.627  1.00 98.17           C  
ATOM    960  CB  VAL A 128      14.652  16.010   0.759  1.00 98.17           C  
ATOM    961  O   VAL A 128      15.469  18.889  -0.236  1.00 98.17           O  
ATOM    962  CG1 VAL A 128      15.085  15.236  -0.484  1.00 98.17           C  
ATOM    963  CG2 VAL A 128      15.868  16.422   1.587  1.00 98.17           C  
ATOM    964  N   GLY A 129      14.324  17.994  -1.917  1.00 97.82           N  
ATOM    965  CA  GLY A 129      14.964  18.738  -2.990  1.00 97.82           C  
ATOM    966  C   GLY A 129      14.202  18.673  -4.299  1.00 97.82           C  
ATOM    967  O   GLY A 129      13.090  18.142  -4.351  1.00 97.82           O  
ATOM    968  N   PRO A 130      14.756  19.258  -5.388  1.00 98.32           N  
ATOM    969  CA  PRO A 130      14.089  19.232  -6.692  1.00 98.32           C  
ATOM    970  C   PRO A 130      14.225  17.885  -7.398  1.00 98.32           C  
ATOM    971  CB  PRO A 130      14.806  20.334  -7.476  1.00 98.32           C  
ATOM    972  O   PRO A 130      15.046  17.055  -6.999  1.00 98.32           O  
ATOM    973  CG  PRO A 130      16.192  20.360  -6.919  1.00 98.32           C  
ATOM    974  CD  PRO A 130      16.124  20.039  -5.453  1.00 98.32           C  
ATOM    975  N   GLU A 131      13.424  17.725  -8.494  1.00 97.74           N  
ATOM    976  CA  GLU A 131      13.446  16.472  -9.244  1.00 97.74           C  
ATOM    977  C   GLU A 131      14.714  16.356 -10.086  1.00 97.74           C  
ATOM    978  CB  GLU A 131      12.209  16.358 -10.137  1.00 97.74           C  
ATOM    979  O   GLU A 131      14.989  15.300 -10.659  1.00 97.74           O  
ATOM    980  CG  GLU A 131      10.904  16.218  -9.366  1.00 97.74           C  
ATOM    981  CD  GLU A 131       9.680  16.150 -10.265  1.00 97.74           C  
ATOM    982  OE1 GLU A 131       9.173  15.033 -10.517  1.00 97.74           O  
ATOM    983  OE2 GLU A 131       9.225  17.222 -10.722  1.00 97.74           O  
ATOM    984  N   GLU A 132      15.533  17.441 -10.024  1.00 98.50           N  
ATOM    985  CA  GLU A 132      16.766  17.473 -10.804  1.00 98.50           C  
ATOM    986  C   GLU A 132      17.941  16.923 -10.001  1.00 98.50           C  
ATOM    987  CB  GLU A 132      17.070  18.898 -11.272  1.00 98.50           C  
ATOM    988  O   GLU A 132      19.057  16.820 -10.515  1.00 98.50           O  
ATOM    989  CG  GLU A 132      16.116  19.411 -12.342  1.00 98.50           C  
ATOM    990  CD  GLU A 132      14.759  19.817 -11.790  1.00 98.50           C  
ATOM    991  OE1 GLU A 132      13.773  19.841 -12.561  1.00 98.50           O  
ATOM    992  OE2 GLU A 132      14.680  20.114 -10.577  1.00 98.50           O  
ATOM    993  N   ASP A 133      17.699  16.604  -8.712  1.00 98.64           N  
ATOM    994  CA  ASP A 133      18.746  15.944  -7.938  1.00 98.64           C  
ATOM    995  C   ASP A 133      19.196  14.650  -8.613  1.00 98.64           C  
ATOM    996  CB  ASP A 133      18.260  15.653  -6.516  1.00 98.64           C  
ATOM    997  O   ASP A 133      18.387  13.952  -9.229  1.00 98.64           O  
ATOM    998  CG  ASP A 133      18.206  16.894  -5.642  1.00 98.64           C  
ATOM    999  OD1 ASP A 133      18.686  17.965  -6.073  1.00 98.64           O  
ATOM   1000  OD2 ASP A 133      17.683  16.799  -4.511  1.00 98.64           O  
ATOM   1001  N   THR A 134      20.431  14.374  -8.524  1.00 98.49           N  
ATOM   1002  CA  THR A 134      20.983  13.216  -9.217  1.00 98.49           C  
ATOM   1003  C   THR A 134      21.206  12.060  -8.247  1.00 98.49           C  
ATOM   1004  CB  THR A 134      22.309  13.564  -9.918  1.00 98.49           C  
ATOM   1005  O   THR A 134      21.509  12.278  -7.072  1.00 98.49           O  
ATOM   1006  CG2 THR A 134      22.100  14.622 -10.997  1.00 98.49           C  
ATOM   1007  OG1 THR A 134      23.239  14.064  -8.949  1.00 98.49           O  
ATOM   1008  N   VAL A 135      21.060  10.834  -8.800  1.00 98.53           N  
ATOM   1009  CA  VAL A 135      21.236   9.594  -8.051  1.00 98.53           C  
ATOM   1010  C   VAL A 135      22.029   8.592  -8.887  1.00 98.53           C  
ATOM   1011  CB  VAL A 135      19.878   8.984  -7.636  1.00 98.53           C  
ATOM   1012  O   VAL A 135      21.743   8.398 -10.071  1.00 98.53           O  
ATOM   1013  CG1 VAL A 135      20.085   7.705  -6.827  1.00 98.53           C  
ATOM   1014  CG2 VAL A 135      19.060   9.998  -6.838  1.00 98.53           C  
ATOM   1015  N   THR A 136      23.120   8.129  -8.233  1.00 98.48           N  
ATOM   1016  CA  THR A 136      23.799   7.000  -8.859  1.00 98.48           C  
ATOM   1017  C   THR A 136      23.025   5.706  -8.625  1.00 98.48           C  
ATOM   1018  CB  THR A 136      25.235   6.846  -8.324  1.00 98.48           C  
ATOM   1019  O   THR A 136      22.941   5.222  -7.494  1.00 98.48           O  
ATOM   1020  CG2 THR A 136      25.974   5.724  -9.046  1.00 98.48           C  
ATOM   1021  OG1 THR A 136      25.946   8.075  -8.520  1.00 98.48           O  
ATOM   1022  N   SER A 137      22.383   5.141  -9.699  1.00 97.09           N  
ATOM   1023  CA  SER A 137      21.502   3.982  -9.609  1.00 97.09           C  
ATOM   1024  C   SER A 137      21.901   2.904 -10.611  1.00 97.09           C  
ATOM   1025  CB  SER A 137      20.048   4.394  -9.844  1.00 97.09           C  
ATOM   1026  O   SER A 137      22.744   3.138 -11.480  1.00 97.09           O  
ATOM   1027  OG  SER A 137      19.175   3.295  -9.645  1.00 97.09           O  
ATOM   1028  N   LEU A 138      21.340   1.746 -10.373  1.00 95.13           N  
ATOM   1029  CA  LEU A 138      21.514   0.650 -11.320  1.00 95.13           C  
ATOM   1030  C   LEU A 138      21.038   1.054 -12.712  1.00 95.13           C  
ATOM   1031  CB  LEU A 138      20.753  -0.592 -10.848  1.00 95.13           C  
ATOM   1032  O   LEU A 138      19.991   1.690 -12.855  1.00 95.13           O  
ATOM   1033  CG  LEU A 138      20.974  -1.870 -11.658  1.00 95.13           C  
ATOM   1034  CD1 LEU A 138      22.411  -2.356 -11.500  1.00 95.13           C  
ATOM   1035  CD2 LEU A 138      19.988  -2.952 -11.229  1.00 95.13           C  
ATOM   1036  N   ASN A 139      21.863   0.765 -13.672  1.00 93.82           N  
ATOM   1037  CA  ASN A 139      21.441   0.966 -15.055  1.00 93.82           C  
ATOM   1038  C   ASN A 139      20.365  -0.036 -15.464  1.00 93.82           C  
ATOM   1039  CB  ASN A 139      22.640   0.874 -16.000  1.00 93.82           C  
ATOM   1040  O   ASN A 139      20.651  -1.221 -15.644  1.00 93.82           O  
ATOM   1041  CG  ASN A 139      22.307   1.319 -17.411  1.00 93.82           C  
ATOM   1042  ND2 ASN A 139      23.240   2.017 -18.048  1.00 93.82           N  
ATOM   1043  OD1 ASN A 139      21.221   1.038 -17.923  1.00 93.82           O  
ATOM   1044  N   LEU A 140      19.117   0.443 -15.628  1.00 92.08           N  
ATOM   1045  CA  LEU A 140      17.958  -0.416 -15.847  1.00 92.08           C  
ATOM   1046  C   LEU A 140      18.120  -1.232 -17.124  1.00 92.08           C  
ATOM   1047  CB  LEU A 140      16.677   0.420 -15.920  1.00 92.08           C  
ATOM   1048  O   LEU A 140      17.773  -2.415 -17.158  1.00 92.08           O  
ATOM   1049  CG  LEU A 140      16.324   1.230 -14.671  1.00 92.08           C  
ATOM   1050  CD1 LEU A 140      15.005   1.968 -14.874  1.00 92.08           C  
ATOM   1051  CD2 LEU A 140      16.253   0.323 -13.448  1.00 92.08           C  
ATOM   1052  N   ALA A 141      18.658  -0.615 -18.150  1.00 89.96           N  
ATOM   1053  CA  ALA A 141      18.844  -1.284 -19.436  1.00 89.96           C  
ATOM   1054  C   ALA A 141      19.844  -2.430 -19.318  1.00 89.96           C  
ATOM   1055  CB  ALA A 141      19.307  -0.284 -20.493  1.00 89.96           C  
ATOM   1056  O   ALA A 141      19.602  -3.528 -19.824  1.00 89.96           O  
ATOM   1057  N   VAL A 142      20.898  -2.137 -18.653  1.00 86.56           N  
ATOM   1058  CA  VAL A 142      21.924  -3.160 -18.476  1.00 86.56           C  
ATOM   1059  C   VAL A 142      21.371  -4.307 -17.635  1.00 86.56           C  
ATOM   1060  CB  VAL A 142      23.195  -2.580 -17.816  1.00 86.56           C  
ATOM   1061  O   VAL A 142      21.584  -5.479 -17.954  1.00 86.56           O  
ATOM   1062  CG1 VAL A 142      24.181  -3.695 -17.469  1.00 86.56           C  
ATOM   1063  CG2 VAL A 142      23.851  -1.550 -18.734  1.00 86.56           C  
ATOM   1064  N   ALA A 143      20.676  -3.933 -16.587  1.00 85.94           N  
ATOM   1065  CA  ALA A 143      20.106  -4.936 -15.692  1.00 85.94           C  
ATOM   1066  C   ALA A 143      19.127  -5.841 -16.434  1.00 85.94           C  
ATOM   1067  CB  ALA A 143      19.411  -4.262 -14.511  1.00 85.94           C  
ATOM   1068  O   ALA A 143      19.120  -7.057 -16.231  1.00 85.94           O  
ATOM   1069  N   VAL A 144      18.343  -5.284 -17.287  1.00 83.33           N  
ATOM   1070  CA  VAL A 144      17.336  -6.027 -18.037  1.00 83.33           C  
ATOM   1071  C   VAL A 144      18.015  -6.890 -19.099  1.00 83.33           C  
ATOM   1072  CB  VAL A 144      16.308  -5.081 -18.697  1.00 83.33           C  
ATOM   1073  O   VAL A 144      17.529  -7.974 -19.430  1.00 83.33           O  
ATOM   1074  CG1 VAL A 144      15.468  -5.832 -19.730  1.00 83.33           C  
ATOM   1075  CG2 VAL A 144      15.411  -4.445 -17.636  1.00 83.33           C  
ATOM   1076  N   SER A 145      19.117  -6.354 -19.664  1.00 75.95           N  
ATOM   1077  CA  SER A 145      19.819  -7.049 -20.738  1.00 75.95           C  
ATOM   1078  C   SER A 145      20.667  -8.194 -20.194  1.00 75.95           C  
ATOM   1079  CB  SER A 145      20.703  -6.076 -21.519  1.00 75.95           C  
ATOM   1080  O   SER A 145      21.020  -9.117 -20.931  1.00 75.95           O  
ATOM   1081  OG  SER A 145      21.681  -5.495 -20.673  1.00 75.95           O  
ATOM   1082  N   GLU A 146      20.965  -8.121 -18.877  1.00 62.47           N  
ATOM   1083  CA  GLU A 146      21.968  -9.020 -18.315  1.00 62.47           C  
ATOM   1084  C   GLU A 146      21.325 -10.292 -17.769  1.00 62.47           C  
ATOM   1085  CB  GLU A 146      22.762  -8.317 -17.211  1.00 62.47           C  
ATOM   1086  O   GLU A 146      21.950 -11.355 -17.759  1.00 62.47           O  
ATOM   1087  CG  GLU A 146      24.011  -7.605 -17.710  1.00 62.47           C  
ATOM   1088  CD  GLU A 146      25.301  -8.256 -17.238  1.00 62.47           C  
ATOM   1089  OE1 GLU A 146      26.380  -7.928 -17.781  1.00 62.47           O  
ATOM   1090  OE2 GLU A 146      25.232  -9.103 -16.319  1.00 62.47           O  
ATOM   1091  N   PRO A 147      20.011 -10.259 -17.219  1.00 53.99           N  
ATOM   1092  CA  PRO A 147      19.694 -11.516 -16.536  1.00 53.99           C  
ATOM   1093  C   PRO A 147      19.979 -12.743 -17.398  1.00 53.99           C  
ATOM   1094  CB  PRO A 147      18.197 -11.390 -16.242  1.00 53.99           C  
ATOM   1095  O   PRO A 147      19.603 -12.778 -18.573  1.00 53.99           O  
ATOM   1096  CG  PRO A 147      17.801 -10.075 -16.833  1.00 53.99           C  
ATOM   1097  CD  PRO A 147      18.977  -9.515 -17.581  1.00 53.99           C  
ATOM   1098  N   TYR A 148      21.209 -13.302 -17.516  1.00 48.96           N  
ATOM   1099  CA  TYR A 148      21.724 -14.587 -17.977  1.00 48.96           C  
ATOM   1100  C   TYR A 148      20.600 -15.608 -18.109  1.00 48.96           C  
ATOM   1101  CB  TYR A 148      22.796 -15.112 -17.018  1.00 48.96           C  
ATOM   1102  O   TYR A 148      20.722 -16.580 -18.859  1.00 48.96           O  
ATOM   1103  CG  TYR A 148      24.092 -14.339 -17.075  1.00 48.96           C  
ATOM   1104  CD1 TYR A 148      24.966 -14.485 -18.150  1.00 48.96           C  
ATOM   1105  CD2 TYR A 148      24.445 -13.464 -16.054  1.00 48.96           C  
ATOM   1106  CE1 TYR A 148      26.162 -13.777 -18.206  1.00 48.96           C  
ATOM   1107  CE2 TYR A 148      25.639 -12.751 -16.099  1.00 48.96           C  
ATOM   1108  OH  TYR A 148      27.671 -12.209 -17.228  1.00 48.96           O  
ATOM   1109  CZ  TYR A 148      26.489 -12.913 -17.178  1.00 48.96           C  
ATOM   1110  N   SER A 149      19.386 -15.337 -17.484  1.00 47.55           N  
ATOM   1111  CA  SER A 149      18.466 -16.425 -17.799  1.00 47.55           C  
ATOM   1112  C   SER A 149      17.831 -16.231 -19.172  1.00 47.55           C  
ATOM   1113  CB  SER A 149      17.374 -16.529 -16.734  1.00 47.55           C  
ATOM   1114  O   SER A 149      17.380 -17.195 -19.795  1.00 47.55           O  
ATOM   1115  OG  SER A 149      17.942 -16.680 -15.444  1.00 47.55           O  
ATOM   1116  N   LEU A 150      18.149 -15.202 -19.899  1.00 49.14           N  
ATOM   1117  CA  LEU A 150      17.428 -15.117 -21.165  1.00 49.14           C  
ATOM   1118  C   LEU A 150      18.397 -15.033 -22.338  1.00 49.14           C  
ATOM   1119  CB  LEU A 150      16.495 -13.903 -21.170  1.00 49.14           C  
ATOM   1120  O   LEU A 150      18.028 -15.331 -23.477  1.00 49.14           O  
ATOM   1121  CG  LEU A 150      15.286 -13.973 -20.235  1.00 49.14           C  
ATOM   1122  CD1 LEU A 150      14.681 -12.586 -20.047  1.00 49.14           C  
ATOM   1123  CD2 LEU A 150      14.246 -14.947 -20.777  1.00 49.14           C  
ATOM   1124  N   VAL A 151      19.750 -14.805 -22.057  1.00 52.77           N  
ATOM   1125  CA  VAL A 151      20.651 -14.737 -23.203  1.00 52.77           C  
ATOM   1126  C   VAL A 151      21.621 -15.916 -23.169  1.00 52.77           C  
ATOM   1127  CB  VAL A 151      21.434 -13.405 -23.231  1.00 52.77           C  
ATOM   1128  O   VAL A 151      22.241 -16.189 -22.139  1.00 52.77           O  
ATOM   1129  CG1 VAL A 151      22.340 -13.336 -24.459  1.00 52.77           C  
ATOM   1130  CG2 VAL A 151      20.470 -12.220 -23.207  1.00 52.77           C  
ATOM   1131  N   PRO A 152      21.596 -16.860 -24.208  1.00 58.08           N  
ATOM   1132  CA  PRO A 152      22.557 -17.961 -24.303  1.00 58.08           C  
ATOM   1133  C   PRO A 152      24.001 -17.504 -24.103  1.00 58.08           C  
ATOM   1134  CB  PRO A 152      22.345 -18.493 -25.723  1.00 58.08           C  
ATOM   1135  O   PRO A 152      24.353 -16.381 -24.474  1.00 58.08           O  
ATOM   1136  CG  PRO A 152      21.055 -17.885 -26.169  1.00 58.08           C  
ATOM   1137  CD  PRO A 152      20.790 -16.663 -25.338  1.00 58.08           C  
ATOM   1138  N   THR A 153      24.838 -18.244 -23.258  1.00 61.74           N  
ATOM   1139  CA  THR A 153      26.238 -17.999 -22.929  1.00 61.74           C  
ATOM   1140  C   THR A 153      27.011 -17.544 -24.164  1.00 61.74           C  
ATOM   1141  CB  THR A 153      26.902 -19.258 -22.340  1.00 61.74           C  
ATOM   1142  O   THR A 153      27.902 -16.697 -24.067  1.00 61.74           O  
ATOM   1143  CG2 THR A 153      28.281 -18.938 -21.773  1.00 61.74           C  
ATOM   1144  OG1 THR A 153      26.076 -19.779 -21.291  1.00 61.74           O  
ATOM   1145  N   GLU A 154      26.569 -17.964 -25.329  1.00 65.19           N  
ATOM   1146  CA  GLU A 154      27.276 -17.687 -26.575  1.00 65.19           C  
ATOM   1147  C   GLU A 154      27.101 -16.231 -26.997  1.00 65.19           C  
ATOM   1148  CB  GLU A 154      26.790 -18.619 -27.688  1.00 65.19           C  
ATOM   1149  O   GLU A 154      27.918 -15.694 -27.748  1.00 65.19           O  
ATOM   1150  CG  GLU A 154      26.919 -20.097 -27.352  1.00 65.19           C  
ATOM   1151  CD  GLU A 154      25.965 -20.550 -26.258  1.00 65.19           C  
ATOM   1152  OE1 GLU A 154      25.891 -21.769 -25.983  1.00 65.19           O  
ATOM   1153  OE2 GLU A 154      25.286 -19.678 -25.671  1.00 65.19           O  
ATOM   1154  N   LEU A 155      26.073 -15.526 -26.427  1.00 67.37           N  
ATOM   1155  CA  LEU A 155      25.799 -14.169 -26.888  1.00 67.37           C  
ATOM   1156  C   LEU A 155      26.313 -13.140 -25.887  1.00 67.37           C  
ATOM   1157  CB  LEU A 155      24.297 -13.973 -27.113  1.00 67.37           C  
ATOM   1158  O   LEU A 155      26.181 -11.934 -26.107  1.00 67.37           O  
ATOM   1159  CG  LEU A 155      23.885 -13.388 -28.465  1.00 67.37           C  
ATOM   1160  CD1 LEU A 155      24.011 -14.443 -29.560  1.00 67.37           C  
ATOM   1161  CD2 LEU A 155      22.462 -12.844 -28.401  1.00 67.37           C  
ATOM   1162  N   HIS A 156      26.888 -13.530 -24.749  1.00 68.43           N  
ATOM   1163  CA  HIS A 156      27.392 -12.626 -23.721  1.00 68.43           C  
ATOM   1164  C   HIS A 156      28.417 -11.654 -24.297  1.00 68.43           C  
ATOM   1165  CB  HIS A 156      28.010 -13.418 -22.567  1.00 68.43           C  
ATOM   1166  O   HIS A 156      28.471 -10.491 -23.892  1.00 68.43           O  
ATOM   1167  CG  HIS A 156      27.000 -13.986 -21.622  1.00 68.43           C  
ATOM   1168  CD2 HIS A 156      25.649 -13.900 -21.607  1.00 68.43           C  
ATOM   1169  ND1 HIS A 156      27.350 -14.747 -20.527  1.00 68.43           N  
ATOM   1170  CE1 HIS A 156      26.255 -15.106 -19.879  1.00 68.43           C  
ATOM   1171  NE2 HIS A 156      25.209 -14.605 -20.514  1.00 68.43           N  
ATOM   1172  N   GLY A 157      29.291 -12.185 -25.213  1.00 68.99           N  
ATOM   1173  CA  GLY A 157      30.275 -11.335 -25.864  1.00 68.99           C  
ATOM   1174  C   GLY A 157      29.655 -10.178 -26.624  1.00 68.99           C  
ATOM   1175  O   GLY A 157      30.156  -9.053 -26.569  1.00 68.99           O  
ATOM   1176  N   VAL A 158      28.500 -10.434 -27.274  1.00 70.92           N  
ATOM   1177  CA  VAL A 158      27.771  -9.424 -28.036  1.00 70.92           C  
ATOM   1178  C   VAL A 158      27.200  -8.373 -27.087  1.00 70.92           C  
ATOM   1179  CB  VAL A 158      26.639 -10.055 -28.877  1.00 70.92           C  
ATOM   1180  O   VAL A 158      27.289  -7.173 -27.354  1.00 70.92           O  
ATOM   1181  CG1 VAL A 158      25.808  -8.972 -29.563  1.00 70.92           C  
ATOM   1182  CG2 VAL A 158      27.216 -11.024 -29.907  1.00 70.92           C  
ATOM   1183  N   LEU A 159      26.690  -8.851 -25.963  1.00 70.95           N  
ATOM   1184  CA  LEU A 159      26.102  -7.938 -24.989  1.00 70.95           C  
ATOM   1185  C   LEU A 159      27.165  -7.019 -24.394  1.00 70.95           C  
ATOM   1186  CB  LEU A 159      25.405  -8.720 -23.873  1.00 70.95           C  
ATOM   1187  O   LEU A 159      26.940  -5.815 -24.249  1.00 70.95           O  
ATOM   1188  CG  LEU A 159      24.666  -7.890 -22.822  1.00 70.95           C  
ATOM   1189  CD1 LEU A 159      23.560  -7.070 -23.477  1.00 70.95           C  
ATOM   1190  CD2 LEU A 159      24.097  -8.791 -21.732  1.00 70.95           C  
ATOM   1191  N   ASP A 160      28.292  -7.584 -24.056  1.00 74.51           N  
ATOM   1192  CA  ASP A 160      29.392  -6.804 -23.497  1.00 74.51           C  
ATOM   1193  C   ASP A 160      29.848  -5.722 -24.473  1.00 74.51           C  
ATOM   1194  CB  ASP A 160      30.567  -7.716 -23.136  1.00 74.51           C  
ATOM   1195  O   ASP A 160      30.116  -4.588 -24.069  1.00 74.51           O  
ATOM   1196  CG  ASP A 160      30.391  -8.407 -21.795  1.00 74.51           C  
ATOM   1197  OD1 ASP A 160      29.428  -8.085 -21.065  1.00 74.51           O  
ATOM   1198  OD2 ASP A 160      31.223  -9.279 -21.465  1.00 74.51           O  
ATOM   1199  N   LYS A 161      29.868  -6.112 -25.788  1.00 74.98           N  
ATOM   1200  CA  LYS A 161      30.255  -5.178 -26.842  1.00 74.98           C  
ATOM   1201  C   LYS A 161      29.233  -4.054 -26.983  1.00 74.98           C  
ATOM   1202  CB  LYS A 161      30.416  -5.910 -28.176  1.00 74.98           C  
ATOM   1203  O   LYS A 161      29.602  -2.885 -27.120  1.00 74.98           O  
ATOM   1204  CG  LYS A 161      31.045  -5.065 -29.273  1.00 74.98           C  
ATOM   1205  CD  LYS A 161      31.303  -5.885 -30.531  1.00 74.98           C  
ATOM   1206  CE  LYS A 161      31.921  -5.037 -31.635  1.00 74.98           C  
ATOM   1207  NZ  LYS A 161      32.071  -5.807 -32.906  1.00 74.98           N  
ATOM   1208  N   LEU A 162      27.920  -4.399 -26.891  1.00 74.80           N  
ATOM   1209  CA  LEU A 162      26.859  -3.405 -27.000  1.00 74.80           C  
ATOM   1210  C   LEU A 162      26.911  -2.425 -25.832  1.00 74.80           C  
ATOM   1211  CB  LEU A 162      25.488  -4.086 -27.049  1.00 74.80           C  
ATOM   1212  O   LEU A 162      26.732  -1.219 -26.019  1.00 74.80           O  
ATOM   1213  CG  LEU A 162      25.093  -4.717 -28.385  1.00 74.80           C  
ATOM   1214  CD1 LEU A 162      23.830  -5.557 -28.221  1.00 74.80           C  
ATOM   1215  CD2 LEU A 162      24.890  -3.640 -29.446  1.00 74.80           C  
ATOM   1216  N   ILE A 163      27.090  -2.978 -24.619  1.00 78.88           N  
ATOM   1217  CA  ILE A 163      27.164  -2.154 -23.418  1.00 78.88           C  
ATOM   1218  C   ILE A 163      28.347  -1.193 -23.523  1.00 78.88           C  
ATOM   1219  CB  ILE A 163      27.289  -3.020 -22.144  1.00 78.88           C  
ATOM   1220  O   ILE A 163      28.216  -0.003 -23.227  1.00 78.88           O  
ATOM   1221  CG1 ILE A 163      25.994  -3.802 -21.902  1.00 78.88           C  
ATOM   1222  CG2 ILE A 163      27.640  -2.151 -20.933  1.00 78.88           C  
ATOM   1223  CD1 ILE A 163      26.095  -4.837 -20.789  1.00 78.88           C  
ATOM   1224  N   THR A 164      29.499  -1.727 -24.043  1.00 80.43           N  
ATOM   1225  CA  THR A 164      30.716  -0.930 -24.159  1.00 80.43           C  
ATOM   1226  C   THR A 164      30.567   0.128 -25.248  1.00 80.43           C  
ATOM   1227  CB  THR A 164      31.937  -1.817 -24.463  1.00 80.43           C  
ATOM   1228  O   THR A 164      30.927   1.290 -25.045  1.00 80.43           O  
ATOM   1229  CG2 THR A 164      33.216  -0.989 -24.527  1.00 80.43           C  
ATOM   1230  OG1 THR A 164      32.072  -2.805 -23.434  1.00 80.43           O  
ATOM   1231  N   THR A 165      29.923  -0.240 -26.416  1.00 81.28           N  
ATOM   1232  CA  THR A 165      29.743   0.660 -27.549  1.00 81.28           C  
ATOM   1233  C   THR A 165      28.774   1.785 -27.198  1.00 81.28           C  
ATOM   1234  CB  THR A 165      29.229  -0.097 -28.788  1.00 81.28           C  
ATOM   1235  O   THR A 165      28.929   2.914 -27.668  1.00 81.28           O  
ATOM   1236  CG2 THR A 165      29.112   0.833 -29.991  1.00 81.28           C  
ATOM   1237  OG1 THR A 165      30.138  -1.158 -29.104  1.00 81.28           O  
ATOM   1238  N   SER A 166      27.857   1.447 -26.356  1.00 82.65           N  
ATOM   1239  CA  SER A 166      26.876   2.454 -25.965  1.00 82.65           C  
ATOM   1240  C   SER A 166      27.390   3.309 -24.811  1.00 82.65           C  
ATOM   1241  CB  SER A 166      25.555   1.791 -25.571  1.00 82.65           C  
ATOM   1242  O   SER A 166      26.675   4.178 -24.309  1.00 82.65           O  
ATOM   1243  OG  SER A 166      25.725   0.975 -24.425  1.00 82.65           O  
ATOM   1244  N   LYS A 167      28.611   3.007 -24.366  1.00 83.80           N  
ATOM   1245  CA  LYS A 167      29.227   3.665 -23.217  1.00 83.80           C  
ATOM   1246  C   LYS A 167      28.380   3.483 -21.961  1.00 83.80           C  
ATOM   1247  CB  LYS A 167      29.433   5.155 -23.499  1.00 83.80           C  
ATOM   1248  O   LYS A 167      28.266   4.400 -21.144  1.00 83.80           O  
ATOM   1249  CG  LYS A 167      30.413   5.442 -24.626  1.00 83.80           C  
ATOM   1250  CD  LYS A 167      30.645   6.937 -24.799  1.00 83.80           C  
ATOM   1251  CE  LYS A 167      31.608   7.227 -25.942  1.00 83.80           C  
ATOM   1252  NZ  LYS A 167      31.808   8.694 -26.140  1.00 83.80           N  
ATOM   1253  N   SER A 168      27.570   2.438 -21.883  1.00 86.43           N  
ATOM   1254  CA  SER A 168      26.761   2.127 -20.709  1.00 86.43           C  
ATOM   1255  C   SER A 168      27.542   1.283 -19.707  1.00 86.43           C  
ATOM   1256  CB  SER A 168      25.482   1.395 -21.117  1.00 86.43           C  
ATOM   1257  O   SER A 168      28.522   0.628 -20.070  1.00 86.43           O  
ATOM   1258  OG  SER A 168      24.649   2.235 -21.897  1.00 86.43           O  
ATOM   1259  N   SER A 169      27.169   1.488 -18.437  1.00 88.37           N  
ATOM   1260  CA  SER A 169      27.750   0.709 -17.348  1.00 88.37           C  
ATOM   1261  C   SER A 169      26.669   0.154 -16.427  1.00 88.37           C  
ATOM   1262  CB  SER A 169      28.730   1.562 -16.541  1.00 88.37           C  
ATOM   1263  O   SER A 169      25.481   0.416 -16.627  1.00 88.37           O  
ATOM   1264  OG  SER A 169      28.035   2.462 -15.695  1.00 88.37           O  
ATOM   1265  N   LEU A 170      27.148  -0.755 -15.501  1.00 89.36           N  
ATOM   1266  CA  LEU A 170      26.210  -1.355 -14.558  1.00 89.36           C  
ATOM   1267  C   LEU A 170      25.432  -0.279 -13.808  1.00 89.36           C  
ATOM   1268  CB  LEU A 170      26.951  -2.253 -13.563  1.00 89.36           C  
ATOM   1269  O   LEU A 170      24.227  -0.418 -13.588  1.00 89.36           O  
ATOM   1270  CG  LEU A 170      26.088  -2.968 -12.523  1.00 89.36           C  
ATOM   1271  CD1 LEU A 170      25.081  -3.885 -13.209  1.00 89.36           C  
ATOM   1272  CD2 LEU A 170      26.962  -3.756 -11.553  1.00 89.36           C  
ATOM   1273  N   PHE A 171      26.120   0.805 -13.439  1.00 94.86           N  
ATOM   1274  CA  PHE A 171      25.484   1.922 -12.751  1.00 94.86           C  
ATOM   1275  C   PHE A 171      25.468   3.164 -13.635  1.00 94.86           C  
ATOM   1276  CB  PHE A 171      26.206   2.225 -11.434  1.00 94.86           C  
ATOM   1277  O   PHE A 171      26.305   3.306 -14.529  1.00 94.86           O  
ATOM   1278  CG  PHE A 171      26.155   1.096 -10.440  1.00 94.86           C  
ATOM   1279  CD1 PHE A 171      24.969   0.776  -9.791  1.00 94.86           C  
ATOM   1280  CD2 PHE A 171      27.294   0.355 -10.156  1.00 94.86           C  
ATOM   1281  CE1 PHE A 171      24.919  -0.268  -8.871  1.00 94.86           C  
ATOM   1282  CE2 PHE A 171      27.252  -0.690  -9.237  1.00 94.86           C  
ATOM   1283  CZ  PHE A 171      26.064  -1.000  -8.595  1.00 94.86           C  
ATOM   1284  N   GLN A 172      24.523   4.028 -13.348  1.00 95.75           N  
ATOM   1285  CA  GLN A 172      24.379   5.277 -14.090  1.00 95.75           C  
ATOM   1286  C   GLN A 172      23.975   6.422 -13.165  1.00 95.75           C  
ATOM   1287  CB  GLN A 172      23.351   5.119 -15.211  1.00 95.75           C  
ATOM   1288  O   GLN A 172      23.399   6.192 -12.100  1.00 95.75           O  
ATOM   1289  CG  GLN A 172      21.942   4.822 -14.717  1.00 95.75           C  
ATOM   1290  CD  GLN A 172      20.940   4.682 -15.847  1.00 95.75           C  
ATOM   1291  NE2 GLN A 172      19.842   3.982 -15.584  1.00 95.75           N  
ATOM   1292  OE1 GLN A 172      21.151   5.200 -16.949  1.00 95.75           O  
ATOM   1293  N   LEU A 173      24.384   7.661 -13.645  1.00 97.62           N  
ATOM   1294  CA  LEU A 173      23.994   8.881 -12.946  1.00 97.62           C  
ATOM   1295  C   LEU A 173      22.808   9.546 -13.635  1.00 97.62           C  
ATOM   1296  CB  LEU A 173      25.171   9.857 -12.873  1.00 97.62           C  
ATOM   1297  O   LEU A 173      22.915   9.978 -14.786  1.00 97.62           O  
ATOM   1298  CG  LEU A 173      24.958  11.114 -12.027  1.00 97.62           C  
ATOM   1299  CD1 LEU A 173      24.914  10.754 -10.546  1.00 97.62           C  
ATOM   1300  CD2 LEU A 173      26.056  12.136 -12.302  1.00 97.62           C  
ATOM   1301  N   ARG A 174      21.702   9.600 -12.905  1.00 98.09           N  
ATOM   1302  CA  ARG A 174      20.507  10.206 -13.484  1.00 98.09           C  
ATOM   1303  C   ARG A 174      19.760  11.041 -12.448  1.00 98.09           C  
ATOM   1304  CB  ARG A 174      19.581   9.131 -14.056  1.00 98.09           C  
ATOM   1305  O   ARG A 174      19.920  10.834 -11.244  1.00 98.09           O  
ATOM   1306  CG  ARG A 174      20.211   8.302 -15.164  1.00 98.09           C  
ATOM   1307  CD  ARG A 174      20.310   9.085 -16.466  1.00 98.09           C  
ATOM   1308  NE  ARG A 174      20.778   8.245 -17.566  1.00 98.09           N  
ATOM   1309  NH1 ARG A 174      20.819   9.950 -19.124  1.00 98.09           N  
ATOM   1310  NH2 ARG A 174      21.433   7.825 -19.726  1.00 98.09           N  
ATOM   1311  CZ  ARG A 174      21.009   8.675 -18.803  1.00 98.09           C  
ATOM   1312  N   THR A 175      18.914  11.952 -12.985  1.00 98.65           N  
ATOM   1313  CA  THR A 175      18.083  12.727 -12.071  1.00 98.65           C  
ATOM   1314  C   THR A 175      16.919  11.887 -11.553  1.00 98.65           C  
ATOM   1315  CB  THR A 175      17.540  13.998 -12.750  1.00 98.65           C  
ATOM   1316  O   THR A 175      16.567  10.869 -12.152  1.00 98.65           O  
ATOM   1317  CG2 THR A 175      18.667  14.813 -13.374  1.00 98.65           C  
ATOM   1318  OG1 THR A 175      16.611  13.625 -13.775  1.00 98.65           O  
ATOM   1319  N   VAL A 176      16.323  12.312 -10.514  1.00 98.57           N  
ATOM   1320  CA  VAL A 176      15.158  11.671  -9.913  1.00 98.57           C  
ATOM   1321  C   VAL A 176      14.029  11.586 -10.938  1.00 98.57           C  
ATOM   1322  CB  VAL A 176      14.679  12.428  -8.654  1.00 98.57           C  
ATOM   1323  O   VAL A 176      13.420  10.528 -11.115  1.00 98.57           O  
ATOM   1324  CG1 VAL A 176      13.356  11.855  -8.150  1.00 98.57           C  
ATOM   1325  CG2 VAL A 176      15.743  12.367  -7.559  1.00 98.57           C  
ATOM   1326  N   LYS A 177      13.781  12.676 -11.643  1.00 98.16           N  
ATOM   1327  CA  LYS A 177      12.737  12.737 -12.662  1.00 98.16           C  
ATOM   1328  C   LYS A 177      12.977  11.703 -13.758  1.00 98.16           C  
ATOM   1329  CB  LYS A 177      12.664  14.138 -13.272  1.00 98.16           C  
ATOM   1330  O   LYS A 177      12.050  11.003 -14.172  1.00 98.16           O  
ATOM   1331  CG  LYS A 177      11.541  14.315 -14.282  1.00 98.16           C  
ATOM   1332  CD  LYS A 177      11.467  15.749 -14.791  1.00 98.16           C  
ATOM   1333  CE  LYS A 177      10.342  15.929 -15.801  1.00 98.16           C  
ATOM   1334  NZ  LYS A 177      10.235  17.344 -16.266  1.00 98.16           N  
ATOM   1335  N   GLU A 178      14.223  11.593 -14.144  1.00 98.19           N  
ATOM   1336  CA  GLU A 178      14.587  10.660 -15.207  1.00 98.19           C  
ATOM   1337  C   GLU A 178      14.386   9.214 -14.764  1.00 98.19           C  
ATOM   1338  CB  GLU A 178      16.038  10.881 -15.642  1.00 98.19           C  
ATOM   1339  O   GLU A 178      13.806   8.410 -15.497  1.00 98.19           O  
ATOM   1340  CG  GLU A 178      16.251  12.151 -16.451  1.00 98.19           C  
ATOM   1341  CD  GLU A 178      17.715  12.435 -16.748  1.00 98.19           C  
ATOM   1342  OE1 GLU A 178      18.012  13.068 -17.786  1.00 98.19           O  
ATOM   1343  OE2 GLU A 178      18.572  12.021 -15.936  1.00 98.19           O  
ATOM   1344  N   LEU A 179      14.792   8.873 -13.562  1.00 98.16           N  
ATOM   1345  CA  LEU A 179      14.707   7.506 -13.061  1.00 98.16           C  
ATOM   1346  C   LEU A 179      13.253   7.082 -12.881  1.00 98.16           C  
ATOM   1347  CB  LEU A 179      15.456   7.374 -11.732  1.00 98.16           C  
ATOM   1348  O   LEU A 179      12.888   5.949 -13.202  1.00 98.16           O  
ATOM   1349  CG  LEU A 179      16.983   7.429 -11.807  1.00 98.16           C  
ATOM   1350  CD1 LEU A 179      17.578   7.549 -10.408  1.00 98.16           C  
ATOM   1351  CD2 LEU A 179      17.528   6.197 -12.522  1.00 98.16           C  
ATOM   1352  N   LEU A 180      12.399   8.046 -12.484  1.00 97.95           N  
ATOM   1353  CA  LEU A 180      11.014   7.711 -12.171  1.00 97.95           C  
ATOM   1354  C   LEU A 180      10.153   7.731 -13.430  1.00 97.95           C  
ATOM   1355  CB  LEU A 180      10.448   8.687 -11.136  1.00 97.95           C  
ATOM   1356  O   LEU A 180       9.453   6.759 -13.723  1.00 97.95           O  
ATOM   1357  CG  LEU A 180      11.099   8.660  -9.752  1.00 97.95           C  
ATOM   1358  CD1 LEU A 180      10.419   9.664  -8.827  1.00 97.95           C  
ATOM   1359  CD2 LEU A 180      11.042   7.256  -9.161  1.00 97.95           C  
ATOM   1360  N   TRP A 181      10.336   8.734 -14.229  1.00 97.29           N  
ATOM   1361  CA  TRP A 181       9.307   8.983 -15.233  1.00 97.29           C  
ATOM   1362  C   TRP A 181       9.861   8.788 -16.641  1.00 97.29           C  
ATOM   1363  CB  TRP A 181       8.742  10.398 -15.085  1.00 97.29           C  
ATOM   1364  O   TRP A 181       9.118   8.860 -17.622  1.00 97.29           O  
ATOM   1365  CG  TRP A 181       8.307  10.737 -13.691  1.00 97.29           C  
ATOM   1366  CD1 TRP A 181       8.747  11.777 -12.920  1.00 97.29           C  
ATOM   1367  CD2 TRP A 181       7.348  10.030 -12.900  1.00 97.29           C  
ATOM   1368  CE2 TRP A 181       7.255  10.697 -11.659  1.00 97.29           C  
ATOM   1369  CE3 TRP A 181       6.556   8.895 -13.121  1.00 97.29           C  
ATOM   1370  NE1 TRP A 181       8.118  11.759 -11.697  1.00 97.29           N  
ATOM   1371  CH2 TRP A 181       5.637   9.154 -10.883  1.00 97.29           C  
ATOM   1372  CZ2 TRP A 181       6.400  10.267 -10.641  1.00 97.29           C  
ATOM   1373  CZ3 TRP A 181       5.706   8.468 -12.107  1.00 97.29           C  
ATOM   1374  N   GLY A 182      11.144   8.580 -16.729  1.00 96.60           N  
ATOM   1375  CA  GLY A 182      11.628   8.129 -18.025  1.00 96.60           C  
ATOM   1376  C   GLY A 182      12.707   9.025 -18.603  1.00 96.60           C  
ATOM   1377  O   GLY A 182      12.767  10.216 -18.288  1.00 96.60           O  
ATOM   1378  N   TYR A 183      13.635   8.500 -19.350  1.00 96.86           N  
ATOM   1379  CA  TYR A 183      14.708   9.107 -20.130  1.00 96.86           C  
ATOM   1380  C   TYR A 183      15.008   8.283 -21.376  1.00 96.86           C  
ATOM   1381  CB  TYR A 183      15.975   9.251 -19.281  1.00 96.86           C  
ATOM   1382  O   TYR A 183      14.611   7.120 -21.470  1.00 96.86           O  
ATOM   1383  CG  TYR A 183      16.551   7.934 -18.823  1.00 96.86           C  
ATOM   1384  CD1 TYR A 183      16.055   7.290 -17.691  1.00 96.86           C  
ATOM   1385  CD2 TYR A 183      17.593   7.330 -19.518  1.00 96.86           C  
ATOM   1386  CE1 TYR A 183      16.584   6.077 -17.263  1.00 96.86           C  
ATOM   1387  CE2 TYR A 183      18.130   6.117 -19.100  1.00 96.86           C  
ATOM   1388  OH  TYR A 183      18.147   4.298 -17.555  1.00 96.86           O  
ATOM   1389  CZ  TYR A 183      17.620   5.499 -17.973  1.00 96.86           C  
ATOM   1390  N   ASN A 184      15.600   8.914 -22.368  1.00 96.27           N  
ATOM   1391  CA  ASN A 184      16.039   8.211 -23.568  1.00 96.27           C  
ATOM   1392  C   ASN A 184      17.338   7.447 -23.326  1.00 96.27           C  
ATOM   1393  CB  ASN A 184      16.208   9.189 -24.732  1.00 96.27           C  
ATOM   1394  O   ASN A 184      18.398   8.053 -23.160  1.00 96.27           O  
ATOM   1395  CG  ASN A 184      16.255   8.492 -26.078  1.00 96.27           C  
ATOM   1396  ND2 ASN A 184      16.503   9.258 -27.134  1.00 96.27           N  
ATOM   1397  OD1 ASN A 184      16.068   7.276 -26.168  1.00 96.27           O  
ATOM   1398  N   ASP A 185      17.169   6.156 -23.213  1.00 94.12           N  
ATOM   1399  CA  ASP A 185      18.313   5.305 -22.903  1.00 94.12           C  
ATOM   1400  C   ASP A 185      19.199   5.106 -24.131  1.00 94.12           C  
ATOM   1401  CB  ASP A 185      17.845   3.950 -22.368  1.00 94.12           C  
ATOM   1402  O   ASP A 185      18.708   4.761 -25.207  1.00 94.12           O  
ATOM   1403  CG  ASP A 185      18.991   2.993 -22.092  1.00 94.12           C  
ATOM   1404  OD1 ASP A 185      19.609   3.078 -21.008  1.00 94.12           O  
ATOM   1405  OD2 ASP A 185      19.281   2.149 -22.966  1.00 94.12           O  
ATOM   1406  N   PRO A 186      20.488   5.239 -23.986  1.00 90.84           N  
ATOM   1407  CA  PRO A 186      21.407   5.085 -25.116  1.00 90.84           C  
ATOM   1408  C   PRO A 186      21.511   3.641 -25.600  1.00 90.84           C  
ATOM   1409  CB  PRO A 186      22.745   5.569 -24.550  1.00 90.84           C  
ATOM   1410  O   PRO A 186      21.744   3.399 -26.787  1.00 90.84           O  
ATOM   1411  CG  PRO A 186      22.593   5.464 -23.067  1.00 90.84           C  
ATOM   1412  CD  PRO A 186      21.144   5.655 -22.721  1.00 90.84           C  
ATOM   1413  N   LEU A 187      21.348   2.643 -24.688  1.00 87.66           N  
ATOM   1414  CA  LEU A 187      21.453   1.232 -25.045  1.00 87.66           C  
ATOM   1415  C   LEU A 187      20.210   0.769 -25.798  1.00 87.66           C  
ATOM   1416  CB  LEU A 187      21.654   0.375 -23.793  1.00 87.66           C  
ATOM   1417  O   LEU A 187      20.313   0.219 -26.897  1.00 87.66           O  
ATOM   1418  CG  LEU A 187      21.815  -1.129 -24.020  1.00 87.66           C  
ATOM   1419  CD1 LEU A 187      23.033  -1.406 -24.895  1.00 87.66           C  
ATOM   1420  CD2 LEU A 187      21.929  -1.862 -22.687  1.00 87.66           C  
ATOM   1421  N   PHE A 188      19.034   1.087 -25.337  1.00 89.05           N  
ATOM   1422  CA  PHE A 188      17.792   0.626 -25.947  1.00 89.05           C  
ATOM   1423  C   PHE A 188      17.294   1.627 -26.983  1.00 89.05           C  
ATOM   1424  CB  PHE A 188      16.718   0.399 -24.878  1.00 89.05           C  
ATOM   1425  O   PHE A 188      16.416   1.310 -27.788  1.00 89.05           O  
ATOM   1426  CG  PHE A 188      16.940  -0.835 -24.047  1.00 89.05           C  
ATOM   1427  CD1 PHE A 188      17.769  -1.855 -24.500  1.00 89.05           C  
ATOM   1428  CD2 PHE A 188      16.320  -0.977 -22.813  1.00 89.05           C  
ATOM   1429  CE1 PHE A 188      17.977  -2.999 -23.733  1.00 89.05           C  
ATOM   1430  CE2 PHE A 188      16.522  -2.118 -22.041  1.00 89.05           C  
ATOM   1431  CZ  PHE A 188      17.350  -3.128 -22.503  1.00 89.05           C  
ATOM   1432  N   LYS A 189      17.838   2.873 -26.985  1.00 88.83           N  
ATOM   1433  CA  LYS A 189      17.394   3.951 -27.863  1.00 88.83           C  
ATOM   1434  C   LYS A 189      15.889   4.176 -27.741  1.00 88.83           C  
ATOM   1435  CB  LYS A 189      17.762   3.647 -29.316  1.00 88.83           C  
ATOM   1436  O   LYS A 189      15.203   4.380 -28.745  1.00 88.83           O  
ATOM   1437  CG  LYS A 189      19.258   3.530 -29.564  1.00 88.83           C  
ATOM   1438  CD  LYS A 189      19.568   3.370 -31.047  1.00 88.83           C  
ATOM   1439  CE  LYS A 189      21.066   3.250 -31.296  1.00 88.83           C  
ATOM   1440  NZ  LYS A 189      21.373   3.070 -32.747  1.00 88.83           N  
ATOM   1441  N   SER A 190      15.323   3.928 -26.602  1.00 92.09           N  
ATOM   1442  CA  SER A 190      13.920   4.162 -26.278  1.00 92.09           C  
ATOM   1443  C   SER A 190      13.762   4.700 -24.860  1.00 92.09           C  
ATOM   1444  CB  SER A 190      13.111   2.873 -26.435  1.00 92.09           C  
ATOM   1445  O   SER A 190      14.738   4.790 -24.112  1.00 92.09           O  
ATOM   1446  OG  SER A 190      13.507   1.910 -25.474  1.00 92.09           O  
ATOM   1447  N   GLN A 191      12.481   5.130 -24.512  1.00 94.26           N  
ATOM   1448  CA  GLN A 191      12.205   5.653 -23.178  1.00 94.26           C  
ATOM   1449  C   GLN A 191      12.244   4.542 -22.133  1.00 94.26           C  
ATOM   1450  CB  GLN A 191      10.848   6.357 -23.147  1.00 94.26           C  
ATOM   1451  O   GLN A 191      11.678   3.467 -22.341  1.00 94.26           O  
ATOM   1452  CG  GLN A 191      10.827   7.686 -23.889  1.00 94.26           C  
ATOM   1453  CD  GLN A 191      11.657   8.755 -23.203  1.00 94.26           C  
ATOM   1454  NE2 GLN A 191      12.506   9.430 -23.970  1.00 94.26           N  
ATOM   1455  OE1 GLN A 191      11.535   8.973 -21.993  1.00 94.26           O  
ATOM   1456  N   LEU A 192      12.982   4.819 -21.104  1.00 94.10           N  
ATOM   1457  CA  LEU A 192      13.073   3.891 -19.983  1.00 94.10           C  
ATOM   1458  C   LEU A 192      12.915   4.625 -18.655  1.00 94.10           C  
ATOM   1459  CB  LEU A 192      14.410   3.146 -20.010  1.00 94.10           C  
ATOM   1460  O   LEU A 192      13.471   5.710 -18.471  1.00 94.10           O  
ATOM   1461  CG  LEU A 192      14.544   1.958 -19.056  1.00 94.10           C  
ATOM   1462  CD1 LEU A 192      13.575   0.849 -19.451  1.00 94.10           C  
ATOM   1463  CD2 LEU A 192      15.979   1.441 -19.043  1.00 94.10           C  
ATOM   1464  N   GLY A 193      12.110   4.082 -17.725  1.00 94.86           N  
ATOM   1465  CA  GLY A 193      11.891   4.547 -16.364  1.00 94.86           C  
ATOM   1466  C   GLY A 193      11.182   3.528 -15.492  1.00 94.86           C  
ATOM   1467  O   GLY A 193      10.550   2.600 -16.002  1.00 94.86           O  
ATOM   1468  N   LEU A 194      11.316   3.736 -14.250  1.00 95.23           N  
ATOM   1469  CA  LEU A 194      10.730   2.753 -13.345  1.00 95.23           C  
ATOM   1470  C   LEU A 194       9.211   2.729 -13.479  1.00 95.23           C  
ATOM   1471  CB  LEU A 194      11.120   3.059 -11.896  1.00 95.23           C  
ATOM   1472  O   LEU A 194       8.597   1.660 -13.441  1.00 95.23           O  
ATOM   1473  CG  LEU A 194      12.549   2.696 -11.488  1.00 95.23           C  
ATOM   1474  CD1 LEU A 194      12.881   3.299 -10.128  1.00 95.23           C  
ATOM   1475  CD2 LEU A 194      12.730   1.182 -11.466  1.00 95.23           C  
ATOM   1476  N   PHE A 195       8.678   3.982 -13.813  1.00 94.97           N  
ATOM   1477  CA  PHE A 195       7.223   4.062 -13.876  1.00 94.97           C  
ATOM   1478  C   PHE A 195       6.769   4.616 -15.221  1.00 94.97           C  
ATOM   1479  CB  PHE A 195       6.682   4.933 -12.739  1.00 94.97           C  
ATOM   1480  O   PHE A 195       5.618   5.031 -15.371  1.00 94.97           O  
ATOM   1481  CG  PHE A 195       7.005   4.410 -11.366  1.00 94.97           C  
ATOM   1482  CD1 PHE A 195       6.254   3.385 -10.802  1.00 94.97           C  
ATOM   1483  CD2 PHE A 195       8.062   4.942 -10.638  1.00 94.97           C  
ATOM   1484  CE1 PHE A 195       6.552   2.899  -9.531  1.00 94.97           C  
ATOM   1485  CE2 PHE A 195       8.365   4.461  -9.368  1.00 94.97           C  
ATOM   1486  CZ  PHE A 195       7.608   3.440  -8.816  1.00 94.97           C  
ATOM   1487  N   PHE A 196       7.663   4.681 -16.171  1.00 94.38           N  
ATOM   1488  CA  PHE A 196       7.322   5.128 -17.516  1.00 94.38           C  
ATOM   1489  C   PHE A 196       6.629   4.018 -18.296  1.00 94.38           C  
ATOM   1490  CB  PHE A 196       8.576   5.591 -18.265  1.00 94.38           C  
ATOM   1491  O   PHE A 196       7.084   2.872 -18.293  1.00 94.38           O  
ATOM   1492  CG  PHE A 196       8.305   6.070 -19.666  1.00 94.38           C  
ATOM   1493  CD1 PHE A 196       8.366   5.190 -20.740  1.00 94.38           C  
ATOM   1494  CD2 PHE A 196       7.989   7.400 -19.908  1.00 94.38           C  
ATOM   1495  CE1 PHE A 196       8.116   5.630 -22.037  1.00 94.38           C  
ATOM   1496  CE2 PHE A 196       7.738   7.847 -21.202  1.00 94.38           C  
ATOM   1497  CZ  PHE A 196       7.803   6.961 -22.265  1.00 94.38           C  
ATOM   1498  N   PRO A 197       5.772   4.522 -19.048  1.00 93.50           N  
ATOM   1499  CA  PRO A 197       4.936   5.724 -18.990  1.00 93.50           C  
ATOM   1500  C   PRO A 197       4.021   5.748 -17.768  1.00 93.50           C  
ATOM   1501  CB  PRO A 197       4.120   5.648 -20.283  1.00 93.50           C  
ATOM   1502  O   PRO A 197       3.681   4.693 -17.226  1.00 93.50           O  
ATOM   1503  CG  PRO A 197       3.944   4.186 -20.539  1.00 93.50           C  
ATOM   1504  CD  PRO A 197       5.184   3.470 -20.085  1.00 93.50           C  
ATOM   1505  N   TYR A 198       3.807   6.979 -17.373  1.00 92.86           N  
ATOM   1506  CA  TYR A 198       2.959   7.048 -16.189  1.00 92.86           C  
ATOM   1507  C   TYR A 198       1.822   8.042 -16.390  1.00 92.86           C  
ATOM   1508  CB  TYR A 198       3.783   7.439 -14.958  1.00 92.86           C  
ATOM   1509  O   TYR A 198       0.656   7.651 -16.484  1.00 92.86           O  
ATOM   1510  CG  TYR A 198       3.054   7.244 -13.652  1.00 92.86           C  
ATOM   1511  CD1 TYR A 198       2.569   8.334 -12.932  1.00 92.86           C  
ATOM   1512  CD2 TYR A 198       2.849   5.970 -13.133  1.00 92.86           C  
ATOM   1513  CE1 TYR A 198       1.898   8.159 -11.727  1.00 92.86           C  
ATOM   1514  CE2 TYR A 198       2.179   5.783 -11.928  1.00 92.86           C  
ATOM   1515  OH  TYR A 198       1.044   6.703 -10.040  1.00 92.86           O  
ATOM   1516  CZ  TYR A 198       1.708   6.882 -11.234  1.00 92.86           C  
ATOM   1517  N   ASN A 199       2.229   9.271 -16.657  1.00 91.53           N  
ATOM   1518  CA  ASN A 199       1.215  10.300 -16.858  1.00 91.53           C  
ATOM   1519  C   ASN A 199       0.393  10.040 -18.117  1.00 91.53           C  
ATOM   1520  CB  ASN A 199       1.862  11.685 -16.923  1.00 91.53           C  
ATOM   1521  O   ASN A 199       0.949   9.750 -19.177  1.00 91.53           O  
ATOM   1522  CG  ASN A 199       2.296  12.193 -15.562  1.00 91.53           C  
ATOM   1523  ND2 ASN A 199       3.160  13.200 -15.553  1.00 91.53           N  
ATOM   1524  OD1 ASN A 199       1.858  11.682 -14.528  1.00 91.53           O  
ATOM   1525  N   GLY A 200      -0.922  10.013 -17.997  1.00 88.39           N  
ATOM   1526  CA  GLY A 200      -1.806   9.839 -19.139  1.00 88.39           C  
ATOM   1527  C   GLY A 200      -2.194   8.392 -19.378  1.00 88.39           C  
ATOM   1528  O   GLY A 200      -2.825   8.072 -20.388  1.00 88.39           O  
ATOM   1529  N   THR A 201      -1.784   7.486 -18.501  1.00 92.60           N  
ATOM   1530  CA  THR A 201      -2.128   6.073 -18.617  1.00 92.60           C  
ATOM   1531  C   THR A 201      -3.231   5.702 -17.631  1.00 92.60           C  
ATOM   1532  CB  THR A 201      -0.899   5.178 -18.377  1.00 92.60           C  
ATOM   1533  O   THR A 201      -3.710   6.553 -16.878  1.00 92.60           O  
ATOM   1534  CG2 THR A 201       0.242   5.545 -19.320  1.00 92.60           C  
ATOM   1535  OG1 THR A 201      -0.455   5.337 -17.024  1.00 92.60           O  
ATOM   1536  N   TYR A 202      -3.628   4.412 -17.637  1.00 91.47           N  
ATOM   1537  CA  TYR A 202      -4.656   3.887 -16.745  1.00 91.47           C  
ATOM   1538  C   TYR A 202      -4.167   2.635 -16.026  1.00 91.47           C  
ATOM   1539  CB  TYR A 202      -5.936   3.574 -17.526  1.00 91.47           C  
ATOM   1540  O   TYR A 202      -3.371   1.868 -16.573  1.00 91.47           O  
ATOM   1541  CG  TYR A 202      -6.544   4.778 -18.203  1.00 91.47           C  
ATOM   1542  CD1 TYR A 202      -7.525   5.537 -17.569  1.00 91.47           C  
ATOM   1543  CD2 TYR A 202      -6.139   5.159 -19.478  1.00 91.47           C  
ATOM   1544  CE1 TYR A 202      -8.089   6.646 -18.190  1.00 91.47           C  
ATOM   1545  CE2 TYR A 202      -6.696   6.267 -20.108  1.00 91.47           C  
ATOM   1546  OH  TYR A 202      -8.224   8.100 -20.077  1.00 91.47           O  
ATOM   1547  CZ  TYR A 202      -7.669   7.003 -19.458  1.00 91.47           C  
ATOM   1548  N   GLU A 203      -4.502   2.554 -14.799  1.00 86.81           N  
ATOM   1549  CA  GLU A 203      -4.152   1.367 -14.024  1.00 86.81           C  
ATOM   1550  C   GLU A 203      -4.808   0.117 -14.603  1.00 86.81           C  
ATOM   1551  CB  GLU A 203      -4.557   1.543 -12.558  1.00 86.81           C  
ATOM   1552  O   GLU A 203      -4.236  -0.974 -14.545  1.00 86.81           O  
ATOM   1553  CG  GLU A 203      -4.028   0.453 -11.638  1.00 86.81           C  
ATOM   1554  CD  GLU A 203      -4.288   0.731 -10.166  1.00 86.81           C  
ATOM   1555  OE1 GLU A 203      -3.862  -0.079  -9.311  1.00 86.81           O  
ATOM   1556  OE2 GLU A 203      -4.923   1.766  -9.866  1.00 86.81           O  
ATOM   1557  N   GLY A 204      -5.899   0.258 -15.380  1.00 86.82           N  
ATOM   1558  CA  GLY A 204      -6.717  -0.798 -15.954  1.00 86.82           C  
ATOM   1559  C   GLY A 204      -8.194  -0.644 -15.643  1.00 86.82           C  
ATOM   1560  O   GLY A 204      -8.572   0.153 -14.782  1.00 86.82           O  
ATOM   1561  N   SER A 205      -9.019  -1.522 -16.363  1.00 94.22           N  
ATOM   1562  CA  SER A 205     -10.460  -1.470 -16.139  1.00 94.22           C  
ATOM   1563  C   SER A 205     -10.869  -2.360 -14.970  1.00 94.22           C  
ATOM   1564  CB  SER A 205     -11.214  -1.893 -17.400  1.00 94.22           C  
ATOM   1565  O   SER A 205     -10.414  -3.500 -14.861  1.00 94.22           O  
ATOM   1566  OG  SER A 205     -10.932  -3.243 -17.726  1.00 94.22           O  
ATOM   1567  N   PHE A 206     -11.630  -1.777 -14.026  1.00 96.76           N  
ATOM   1568  CA  PHE A 206     -12.130  -2.501 -12.863  1.00 96.76           C  
ATOM   1569  C   PHE A 206     -13.628  -2.752 -12.984  1.00 96.76           C  
ATOM   1570  CB  PHE A 206     -11.829  -1.727 -11.576  1.00 96.76           C  
ATOM   1571  O   PHE A 206     -14.361  -1.919 -13.522  1.00 96.76           O  
ATOM   1572  CG  PHE A 206     -10.378  -1.751 -11.178  1.00 96.76           C  
ATOM   1573  CD1 PHE A 206      -9.921  -2.648 -10.220  1.00 96.76           C  
ATOM   1574  CD2 PHE A 206      -9.471  -0.876 -11.761  1.00 96.76           C  
ATOM   1575  CE1 PHE A 206      -8.578  -2.673  -9.850  1.00 96.76           C  
ATOM   1576  CE2 PHE A 206      -8.128  -0.895 -11.396  1.00 96.76           C  
ATOM   1577  CZ  PHE A 206      -7.684  -1.793 -10.440  1.00 96.76           C  
ATOM   1578  N   ASN A 207     -14.037  -3.850 -12.529  1.00 97.65           N  
ATOM   1579  CA  ASN A 207     -15.427  -4.239 -12.313  1.00 97.65           C  
ATOM   1580  C   ASN A 207     -15.658  -4.723 -10.884  1.00 97.65           C  
ATOM   1581  CB  ASN A 207     -15.843  -5.320 -13.313  1.00 97.65           C  
ATOM   1582  O   ASN A 207     -15.093  -5.736 -10.468  1.00 97.65           O  
ATOM   1583  CG  ASN A 207     -17.307  -5.696 -13.191  1.00 97.65           C  
ATOM   1584  ND2 ASN A 207     -18.140  -5.116 -14.047  1.00 97.65           N  
ATOM   1585  OD1 ASN A 207     -17.685  -6.499 -12.335  1.00 97.65           O  
ATOM   1586  N   VAL A 208     -16.530  -3.990 -10.176  1.00 97.92           N  
ATOM   1587  CA  VAL A 208     -16.675  -4.294  -8.756  1.00 97.92           C  
ATOM   1588  C   VAL A 208     -18.153  -4.462  -8.411  1.00 97.92           C  
ATOM   1589  CB  VAL A 208     -16.043  -3.194  -7.873  1.00 97.92           C  
ATOM   1590  O   VAL A 208     -19.019  -3.880  -9.068  1.00 97.92           O  
ATOM   1591  CG1 VAL A 208     -14.552  -3.052  -8.171  1.00 97.92           C  
ATOM   1592  CG2 VAL A 208     -16.762  -1.863  -8.083  1.00 97.92           C  
ATOM   1593  N   TYR A 209     -18.419  -5.193  -7.358  1.00 98.05           N  
ATOM   1594  CA  TYR A 209     -19.783  -5.353  -6.868  1.00 98.05           C  
ATOM   1595  C   TYR A 209     -20.271  -4.080  -6.187  1.00 98.05           C  
ATOM   1596  CB  TYR A 209     -19.870  -6.532  -5.893  1.00 98.05           C  
ATOM   1597  O   TYR A 209     -19.551  -3.484  -5.382  1.00 98.05           O  
ATOM   1598  CG  TYR A 209     -19.702  -7.879  -6.554  1.00 98.05           C  
ATOM   1599  CD1 TYR A 209     -20.750  -8.464  -7.262  1.00 98.05           C  
ATOM   1600  CD2 TYR A 209     -18.498  -8.569  -6.471  1.00 98.05           C  
ATOM   1601  CE1 TYR A 209     -20.601  -9.706  -7.870  1.00 98.05           C  
ATOM   1602  CE2 TYR A 209     -18.337  -9.811  -7.075  1.00 98.05           C  
ATOM   1603  OH  TYR A 209     -19.239 -11.600  -8.372  1.00 98.05           O  
ATOM   1604  CZ  TYR A 209     -19.393 -10.371  -7.772  1.00 98.05           C  
ATOM   1605  N   THR A 210     -21.485  -3.710  -6.452  1.00 97.32           N  
ATOM   1606  CA  THR A 210     -22.045  -2.465  -5.938  1.00 97.32           C  
ATOM   1607  C   THR A 210     -22.482  -2.627  -4.485  1.00 97.32           C  
ATOM   1608  CB  THR A 210     -23.241  -1.998  -6.788  1.00 97.32           C  
ATOM   1609  O   THR A 210     -22.530  -1.651  -3.733  1.00 97.32           O  
ATOM   1610  CG2 THR A 210     -22.818  -1.723  -8.228  1.00 97.32           C  
ATOM   1611  OG1 THR A 210     -24.249  -3.016  -6.784  1.00 97.32           O  
ATOM   1612  N   GLY A 211     -22.910  -3.901  -4.151  1.00 96.87           N  
ATOM   1613  CA  GLY A 211     -23.411  -4.159  -2.810  1.00 96.87           C  
ATOM   1614  C   GLY A 211     -24.912  -3.978  -2.689  1.00 96.87           C  
ATOM   1615  O   GLY A 211     -25.460  -4.017  -1.585  1.00 96.87           O  
ATOM   1616  N   LYS A 212     -25.600  -3.778  -3.747  1.00 94.66           N  
ATOM   1617  CA  LYS A 212     -27.044  -3.559  -3.750  1.00 94.66           C  
ATOM   1618  C   LYS A 212     -27.792  -4.818  -3.322  1.00 94.66           C  
ATOM   1619  CB  LYS A 212     -27.516  -3.114  -5.135  1.00 94.66           C  
ATOM   1620  O   LYS A 212     -28.760  -4.743  -2.563  1.00 94.66           O  
ATOM   1621  CG  LYS A 212     -28.913  -2.509  -5.147  1.00 94.66           C  
ATOM   1622  CD  LYS A 212     -29.234  -1.873  -6.493  1.00 94.66           C  
ATOM   1623  CE  LYS A 212     -30.620  -1.243  -6.498  1.00 94.66           C  
ATOM   1624  NZ  LYS A 212     -30.898  -0.525  -7.779  1.00 94.66           N  
ATOM   1625  N   ASP A 213     -27.350  -5.957  -3.729  1.00 94.43           N  
ATOM   1626  CA  ASP A 213     -28.020  -7.203  -3.369  1.00 94.43           C  
ATOM   1627  C   ASP A 213     -27.494  -7.747  -2.042  1.00 94.43           C  
ATOM   1628  CB  ASP A 213     -27.842  -8.247  -4.473  1.00 94.43           C  
ATOM   1629  O   ASP A 213     -28.252  -8.311  -1.252  1.00 94.43           O  
ATOM   1630  CG  ASP A 213     -26.385  -8.544  -4.779  1.00 94.43           C  
ATOM   1631  OD1 ASP A 213     -25.534  -7.641  -4.629  1.00 94.43           O  
ATOM   1632  OD2 ASP A 213     -26.085  -9.691  -5.176  1.00 94.43           O  
ATOM   1633  N   ASP A 214     -26.228  -7.677  -1.961  1.00 96.03           N  
ATOM   1634  CA  ASP A 214     -25.532  -8.153  -0.769  1.00 96.03           C  
ATOM   1635  C   ASP A 214     -24.419  -7.190  -0.361  1.00 96.03           C  
ATOM   1636  CB  ASP A 214     -24.956  -9.551  -1.006  1.00 96.03           C  
ATOM   1637  O   ASP A 214     -23.359  -7.156  -0.989  1.00 96.03           O  
ATOM   1638  CG  ASP A 214     -24.320 -10.149   0.236  1.00 96.03           C  
ATOM   1639  OD1 ASP A 214     -24.279  -9.473   1.286  1.00 96.03           O  
ATOM   1640  OD2 ASP A 214     -23.854 -11.307   0.164  1.00 96.03           O  
ATOM   1641  N   ILE A 215     -24.690  -6.492   0.768  1.00 96.33           N  
ATOM   1642  CA  ILE A 215     -23.801  -5.406   1.166  1.00 96.33           C  
ATOM   1643  C   ILE A 215     -22.436  -5.972   1.552  1.00 96.33           C  
ATOM   1644  CB  ILE A 215     -24.393  -4.589   2.336  1.00 96.33           C  
ATOM   1645  O   ILE A 215     -21.433  -5.255   1.537  1.00 96.33           O  
ATOM   1646  CG1 ILE A 215     -23.561  -3.325   2.579  1.00 96.33           C  
ATOM   1647  CG2 ILE A 215     -24.474  -5.444   3.604  1.00 96.33           C  
ATOM   1648  CD1 ILE A 215     -23.509  -2.379   1.387  1.00 96.33           C  
ATOM   1649  N   SER A 216     -22.342  -7.250   1.927  1.00 96.28           N  
ATOM   1650  CA  SER A 216     -21.081  -7.873   2.313  1.00 96.28           C  
ATOM   1651  C   SER A 216     -20.128  -7.974   1.127  1.00 96.28           C  
ATOM   1652  CB  SER A 216     -21.327  -9.264   2.899  1.00 96.28           C  
ATOM   1653  O   SER A 216     -18.930  -8.206   1.304  1.00 96.28           O  
ATOM   1654  OG  SER A 216     -21.711 -10.176   1.885  1.00 96.28           O  
ATOM   1655  N   LYS A 217     -20.595  -7.745  -0.146  1.00 96.69           N  
ATOM   1656  CA  LYS A 217     -19.783  -7.884  -1.352  1.00 96.69           C  
ATOM   1657  C   LYS A 217     -19.367  -6.519  -1.894  1.00 96.69           C  
ATOM   1658  CB  LYS A 217     -20.544  -8.664  -2.425  1.00 96.69           C  
ATOM   1659  O   LYS A 217     -18.642  -6.436  -2.888  1.00 96.69           O  
ATOM   1660  CG  LYS A 217     -20.815 -10.116  -2.059  1.00 96.69           C  
ATOM   1661  CD  LYS A 217     -21.520 -10.855  -3.189  1.00 96.69           C  
ATOM   1662  CE  LYS A 217     -21.760 -12.317  -2.837  1.00 96.69           C  
ATOM   1663  NZ  LYS A 217     -22.492 -13.035  -3.923  1.00 96.69           N  
ATOM   1664  N   VAL A 218     -19.801  -5.499  -1.266  1.00 97.16           N  
ATOM   1665  CA  VAL A 218     -19.595  -4.157  -1.801  1.00 97.16           C  
ATOM   1666  C   VAL A 218     -18.104  -3.907  -2.012  1.00 97.16           C  
ATOM   1667  CB  VAL A 218     -20.189  -3.078  -0.868  1.00 97.16           C  
ATOM   1668  O   VAL A 218     -17.284  -4.242  -1.154  1.00 97.16           O  
ATOM   1669  CG1 VAL A 218     -19.488  -3.091   0.489  1.00 97.16           C  
ATOM   1670  CG2 VAL A 218     -20.083  -1.698  -1.514  1.00 97.16           C  
ATOM   1671  N   GLY A 219     -17.772  -3.472  -3.217  1.00 96.11           N  
ATOM   1672  CA  GLY A 219     -16.416  -3.046  -3.527  1.00 96.11           C  
ATOM   1673  C   GLY A 219     -15.505  -4.194  -3.919  1.00 96.11           C  
ATOM   1674  O   GLY A 219     -14.384  -3.974  -4.382  1.00 96.11           O  
ATOM   1675  N   MET A 220     -15.941  -5.418  -3.671  1.00 97.82           N  
ATOM   1676  CA  MET A 220     -15.142  -6.568  -4.084  1.00 97.82           C  
ATOM   1677  C   MET A 220     -14.959  -6.588  -5.598  1.00 97.82           C  
ATOM   1678  CB  MET A 220     -15.795  -7.872  -3.620  1.00 97.82           C  
ATOM   1679  O   MET A 220     -15.901  -6.318  -6.345  1.00 97.82           O  
ATOM   1680  CG  MET A 220     -15.766  -8.068  -2.112  1.00 97.82           C  
ATOM   1681  SD  MET A 220     -16.370  -9.726  -1.608  1.00 97.82           S  
ATOM   1682  CE  MET A 220     -16.180  -9.601   0.192  1.00 97.82           C  
ATOM   1683  N   ILE A 221     -13.753  -6.860  -5.956  1.00 97.99           N  
ATOM   1684  CA  ILE A 221     -13.403  -6.847  -7.372  1.00 97.99           C  
ATOM   1685  C   ILE A 221     -13.877  -8.140  -8.033  1.00 97.99           C  
ATOM   1686  CB  ILE A 221     -11.882  -6.668  -7.576  1.00 97.99           C  
ATOM   1687  O   ILE A 221     -13.498  -9.235  -7.612  1.00 97.99           O  
ATOM   1688  CG1 ILE A 221     -11.413  -5.343  -6.964  1.00 97.99           C  
ATOM   1689  CG2 ILE A 221     -11.524  -6.741  -9.063  1.00 97.99           C  
ATOM   1690  CD1 ILE A 221      -9.900  -5.209  -6.862  1.00 97.99           C  
ATOM   1691  N   ASP A 222     -14.735  -7.951  -9.057  1.00 97.44           N  
ATOM   1692  CA  ASP A 222     -15.187  -9.094  -9.845  1.00 97.44           C  
ATOM   1693  C   ASP A 222     -14.231  -9.376 -11.002  1.00 97.44           C  
ATOM   1694  CB  ASP A 222     -16.601  -8.852 -10.378  1.00 97.44           C  
ATOM   1695  O   ASP A 222     -13.811 -10.517 -11.202  1.00 97.44           O  
ATOM   1696  CG  ASP A 222     -17.168 -10.050 -11.119  1.00 97.44           C  
ATOM   1697  OD1 ASP A 222     -17.026 -11.192 -10.631  1.00 97.44           O  
ATOM   1698  OD2 ASP A 222     -17.760  -9.851 -12.202  1.00 97.44           O  
ATOM   1699  N   ARG A 223     -13.863  -8.277 -11.747  1.00 97.50           N  
ATOM   1700  CA  ARG A 223     -12.955  -8.395 -12.883  1.00 97.50           C  
ATOM   1701  C   ARG A 223     -11.927  -7.268 -12.882  1.00 97.50           C  
ATOM   1702  CB  ARG A 223     -13.736  -8.389 -14.199  1.00 97.50           C  
ATOM   1703  O   ARG A 223     -12.229  -6.145 -12.473  1.00 97.50           O  
ATOM   1704  CG  ARG A 223     -14.718  -9.541 -14.338  1.00 97.50           C  
ATOM   1705  CD  ARG A 223     -15.493  -9.468 -15.646  1.00 97.50           C  
ATOM   1706  NE  ARG A 223     -16.441 -10.572 -15.774  1.00 97.50           N  
ATOM   1707  NH1 ARG A 223     -15.462 -11.466 -17.666  1.00 97.50           N  
ATOM   1708  NH2 ARG A 223     -17.317 -12.456 -16.752  1.00 97.50           N  
ATOM   1709  CZ  ARG A 223     -16.405 -11.495 -16.730  1.00 97.50           C  
ATOM   1710  N   TRP A 224     -10.774  -7.646 -13.229  1.00 96.29           N  
ATOM   1711  CA  TRP A 224      -9.699  -6.703 -13.518  1.00 96.29           C  
ATOM   1712  C   TRP A 224      -9.160  -6.909 -14.930  1.00 96.29           C  
ATOM   1713  CB  TRP A 224      -8.565  -6.850 -12.499  1.00 96.29           C  
ATOM   1714  O   TRP A 224      -8.815  -8.030 -15.312  1.00 96.29           O  
ATOM   1715  CG  TRP A 224      -7.423  -5.904 -12.717  1.00 96.29           C  
ATOM   1716  CD1 TRP A 224      -7.447  -4.542 -12.596  1.00 96.29           C  
ATOM   1717  CD2 TRP A 224      -6.089  -6.250 -13.101  1.00 96.29           C  
ATOM   1718  CE2 TRP A 224      -5.355  -5.047 -13.193  1.00 96.29           C  
ATOM   1719  CE3 TRP A 224      -5.441  -7.462 -13.374  1.00 96.29           C  
ATOM   1720  NE1 TRP A 224      -6.206  -4.021 -12.881  1.00 96.29           N  
ATOM   1721  CH2 TRP A 224      -3.395  -6.221 -13.810  1.00 96.29           C  
ATOM   1722  CZ2 TRP A 224      -4.004  -5.021 -13.548  1.00 96.29           C  
ATOM   1723  CZ3 TRP A 224      -4.097  -7.435 -13.727  1.00 96.29           C  
ATOM   1724  N   ARG A 225      -9.314  -5.892 -15.711  1.00 94.85           N  
ATOM   1725  CA  ARG A 225      -8.930  -5.926 -17.119  1.00 94.85           C  
ATOM   1726  C   ARG A 225      -9.705  -7.002 -17.872  1.00 94.85           C  
ATOM   1727  CB  ARG A 225      -7.426  -6.167 -17.261  1.00 94.85           C  
ATOM   1728  O   ARG A 225      -9.130  -7.743 -18.671  1.00 94.85           O  
ATOM   1729  CG  ARG A 225      -6.568  -5.009 -16.777  1.00 94.85           C  
ATOM   1730  CD  ARG A 225      -5.089  -5.250 -17.050  1.00 94.85           C  
ATOM   1731  NE  ARG A 225      -4.282  -4.079 -16.719  1.00 94.85           N  
ATOM   1732  NH1 ARG A 225      -2.270  -5.038 -17.325  1.00 94.85           N  
ATOM   1733  NH2 ARG A 225      -2.327  -2.891 -16.526  1.00 94.85           N  
ATOM   1734  CZ  ARG A 225      -2.962  -4.005 -16.858  1.00 94.85           C  
ATOM   1735  N   GLY A 226     -10.954  -7.128 -17.419  1.00 95.03           N  
ATOM   1736  CA  GLY A 226     -11.878  -7.995 -18.134  1.00 95.03           C  
ATOM   1737  C   GLY A 226     -11.784  -9.448 -17.707  1.00 95.03           C  
ATOM   1738  O   GLY A 226     -12.533 -10.295 -18.199  1.00 95.03           O  
ATOM   1739  N   GLU A 227     -10.908  -9.688 -16.781  1.00 96.53           N  
ATOM   1740  CA  GLU A 227     -10.697 -11.073 -16.371  1.00 96.53           C  
ATOM   1741  C   GLU A 227     -11.068 -11.278 -14.905  1.00 96.53           C  
ATOM   1742  CB  GLU A 227      -9.243 -11.489 -16.608  1.00 96.53           C  
ATOM   1743  O   GLU A 227     -10.861 -10.388 -14.077  1.00 96.53           O  
ATOM   1744  CG  GLU A 227      -8.802 -11.382 -18.061  1.00 96.53           C  
ATOM   1745  CD  GLU A 227      -9.311 -12.523 -18.927  1.00 96.53           C  
ATOM   1746  OE1 GLU A 227      -9.235 -12.421 -20.172  1.00 96.53           O  
ATOM   1747  OE2 GLU A 227      -9.791 -13.528 -18.356  1.00 96.53           O  
ATOM   1748  N   ARG A 228     -11.506 -12.506 -14.550  1.00 96.95           N  
ATOM   1749  CA  ARG A 228     -11.933 -12.818 -13.190  1.00 96.95           C  
ATOM   1750  C   ARG A 228     -10.766 -13.328 -12.352  1.00 96.95           C  
ATOM   1751  CB  ARG A 228     -13.059 -13.854 -13.205  1.00 96.95           C  
ATOM   1752  O   ARG A 228     -10.850 -13.373 -11.123  1.00 96.95           O  
ATOM   1753  CG  ARG A 228     -14.388 -13.313 -13.710  1.00 96.95           C  
ATOM   1754  CD  ARG A 228     -15.499 -14.346 -13.591  1.00 96.95           C  
ATOM   1755  NE  ARG A 228     -16.791 -13.797 -13.993  1.00 96.95           N  
ATOM   1756  NH1 ARG A 228     -18.046 -15.386 -12.881  1.00 96.95           N  
ATOM   1757  NH2 ARG A 228     -19.085 -13.724 -14.069  1.00 96.95           N  
ATOM   1758  CZ  ARG A 228     -17.971 -14.304 -13.647  1.00 96.95           C  
ATOM   1759  N   SER A 229      -9.744 -13.717 -12.986  1.00 97.05           N  
ATOM   1760  CA  SER A 229      -8.527 -14.189 -12.334  1.00 97.05           C  
ATOM   1761  C   SER A 229      -7.282 -13.697 -13.065  1.00 97.05           C  
ATOM   1762  CB  SER A 229      -8.516 -15.716 -12.261  1.00 97.05           C  
ATOM   1763  O   SER A 229      -7.355 -13.305 -14.231  1.00 97.05           O  
ATOM   1764  OG  SER A 229      -8.481 -16.282 -13.560  1.00 97.05           O  
ATOM   1765  N   LEU A 230      -6.192 -13.714 -12.327  1.00 96.37           N  
ATOM   1766  CA  LEU A 230      -4.927 -13.329 -12.944  1.00 96.37           C  
ATOM   1767  C   LEU A 230      -4.336 -14.487 -13.740  1.00 96.37           C  
ATOM   1768  CB  LEU A 230      -3.931 -12.864 -11.879  1.00 96.37           C  
ATOM   1769  O   LEU A 230      -4.780 -15.629 -13.606  1.00 96.37           O  
ATOM   1770  CG  LEU A 230      -4.391 -11.723 -10.972  1.00 96.37           C  
ATOM   1771  CD1 LEU A 230      -3.399 -11.519  -9.832  1.00 96.37           C  
ATOM   1772  CD2 LEU A 230      -4.563 -10.437 -11.774  1.00 96.37           C  
ATOM   1773  N   HIS A 231      -3.302 -14.229 -14.523  1.00 94.50           N  
ATOM   1774  CA  HIS A 231      -2.630 -15.271 -15.291  1.00 94.50           C  
ATOM   1775  C   HIS A 231      -1.114 -15.158 -15.163  1.00 94.50           C  
ATOM   1776  CB  HIS A 231      -3.039 -15.198 -16.764  1.00 94.50           C  
ATOM   1777  O   HIS A 231      -0.379 -15.563 -16.066  1.00 94.50           O  
ATOM   1778  CG  HIS A 231      -4.512 -15.333 -16.985  1.00 94.50           C  
ATOM   1779  CD2 HIS A 231      -5.427 -14.447 -17.443  1.00 94.50           C  
ATOM   1780  ND1 HIS A 231      -5.200 -16.497 -16.719  1.00 94.50           N  
ATOM   1781  CE1 HIS A 231      -6.479 -16.320 -17.007  1.00 94.50           C  
ATOM   1782  NE2 HIS A 231      -6.643 -15.085 -17.448  1.00 94.50           N  
ATOM   1783  N   PHE A 232      -0.745 -14.711 -13.995  1.00 94.83           N  
ATOM   1784  CA  PHE A 232       0.667 -14.399 -13.807  1.00 94.83           C  
ATOM   1785  C   PHE A 232       1.406 -15.582 -13.193  1.00 94.83           C  
ATOM   1786  CB  PHE A 232       0.833 -13.159 -12.922  1.00 94.83           C  
ATOM   1787  O   PHE A 232       2.603 -15.762 -13.427  1.00 94.83           O  
ATOM   1788  CG  PHE A 232       0.179 -11.924 -13.480  1.00 94.83           C  
ATOM   1789  CD1 PHE A 232       0.287 -11.613 -14.830  1.00 94.83           C  
ATOM   1790  CD2 PHE A 232      -0.543 -11.073 -12.654  1.00 94.83           C  
ATOM   1791  CE1 PHE A 232      -0.317 -10.470 -15.350  1.00 94.83           C  
ATOM   1792  CE2 PHE A 232      -1.150  -9.929 -13.166  1.00 94.83           C  
ATOM   1793  CZ  PHE A 232      -1.034  -9.629 -14.513  1.00 94.83           C  
ATOM   1794  N   TRP A 233       0.674 -16.442 -12.414  1.00 94.31           N  
ATOM   1795  CA  TRP A 233       1.397 -17.330 -11.510  1.00 94.31           C  
ATOM   1796  C   TRP A 233       1.170 -18.791 -11.885  1.00 94.31           C  
ATOM   1797  CB  TRP A 233       0.967 -17.089 -10.060  1.00 94.31           C  
ATOM   1798  O   TRP A 233       1.748 -19.692 -11.273  1.00 94.31           O  
ATOM   1799  CG  TRP A 233       1.037 -15.653  -9.635  1.00 94.31           C  
ATOM   1800  CD1 TRP A 233      -0.011 -14.790  -9.471  1.00 94.31           C  
ATOM   1801  CD2 TRP A 233       2.220 -14.910  -9.325  1.00 94.31           C  
ATOM   1802  CE2 TRP A 233       1.814 -13.603  -8.979  1.00 94.31           C  
ATOM   1803  CE3 TRP A 233       3.585 -15.225  -9.305  1.00 94.31           C  
ATOM   1804  NE1 TRP A 233       0.449 -13.556  -9.076  1.00 94.31           N  
ATOM   1805  CH2 TRP A 233       4.056 -12.943  -8.606  1.00 94.31           C  
ATOM   1806  CZ2 TRP A 233       2.726 -12.609  -8.617  1.00 94.31           C  
ATOM   1807  CZ3 TRP A 233       4.492 -14.234  -8.945  1.00 94.31           C  
ATOM   1808  N   ASN A 234       0.307 -19.025 -12.928  1.00 92.90           N  
ATOM   1809  CA  ASN A 234      -0.015 -20.371 -13.390  1.00 92.90           C  
ATOM   1810  C   ASN A 234      -0.536 -21.245 -12.252  1.00 92.90           C  
ATOM   1811  CB  ASN A 234       1.207 -21.022 -14.042  1.00 92.90           C  
ATOM   1812  O   ASN A 234      -0.091 -22.381 -12.081  1.00 92.90           O  
ATOM   1813  CG  ASN A 234       0.850 -22.249 -14.858  1.00 92.90           C  
ATOM   1814  ND2 ASN A 234       1.818 -23.137 -15.047  1.00 92.90           N  
ATOM   1815  OD1 ASN A 234      -0.287 -22.396 -15.314  1.00 92.90           O  
ATOM   1816  N   ASP A 235      -1.236 -20.675 -11.349  1.00 95.78           N  
ATOM   1817  CA  ASP A 235      -1.851 -21.330 -10.199  1.00 95.78           C  
ATOM   1818  C   ASP A 235      -3.187 -20.679  -9.846  1.00 95.78           C  
ATOM   1819  CB  ASP A 235      -0.911 -21.289  -8.992  1.00 95.78           C  
ATOM   1820  O   ASP A 235      -3.292 -19.452  -9.798  1.00 95.78           O  
ATOM   1821  CG  ASP A 235      -1.435 -22.079  -7.806  1.00 95.78           C  
ATOM   1822  OD1 ASP A 235      -2.128 -21.497  -6.944  1.00 95.78           O  
ATOM   1823  OD2 ASP A 235      -1.148 -23.293  -7.730  1.00 95.78           O  
ATOM   1824  N   THR A 236      -4.173 -21.497  -9.572  1.00 95.51           N  
ATOM   1825  CA  THR A 236      -5.518 -21.003  -9.295  1.00 95.51           C  
ATOM   1826  C   THR A 236      -5.527 -20.137  -8.039  1.00 95.51           C  
ATOM   1827  CB  THR A 236      -6.517 -22.163  -9.130  1.00 95.51           C  
ATOM   1828  O   THR A 236      -6.129 -19.061  -8.024  1.00 95.51           O  
ATOM   1829  CG2 THR A 236      -6.722 -22.904 -10.447  1.00 95.51           C  
ATOM   1830  OG1 THR A 236      -6.016 -23.081  -8.151  1.00 95.51           O  
ATOM   1831  N   TYR A 237      -4.865 -20.592  -7.049  1.00 95.50           N  
ATOM   1832  CA  TYR A 237      -4.824 -19.870  -5.782  1.00 95.50           C  
ATOM   1833  C   TYR A 237      -4.099 -18.539  -5.937  1.00 95.50           C  
ATOM   1834  CB  TYR A 237      -4.140 -20.715  -4.704  1.00 95.50           C  
ATOM   1835  O   TYR A 237      -4.623 -17.491  -5.552  1.00 95.50           O  
ATOM   1836  CG  TYR A 237      -3.894 -19.971  -3.414  1.00 95.50           C  
ATOM   1837  CD1 TYR A 237      -2.615 -19.541  -3.068  1.00 95.50           C  
ATOM   1838  CD2 TYR A 237      -4.940 -19.696  -2.539  1.00 95.50           C  
ATOM   1839  CE1 TYR A 237      -2.384 -18.856  -1.879  1.00 95.50           C  
ATOM   1840  CE2 TYR A 237      -4.720 -19.012  -1.348  1.00 95.50           C  
ATOM   1841  OH  TYR A 237      -3.217 -17.918   0.150  1.00 95.50           O  
ATOM   1842  CZ  TYR A 237      -3.441 -18.596  -1.027  1.00 95.50           C  
ATOM   1843  N   CYS A 238      -2.961 -18.421  -6.525  1.00 95.82           N  
ATOM   1844  CA  CYS A 238      -2.099 -17.249  -6.621  1.00 95.82           C  
ATOM   1845  C   CYS A 238      -2.625 -16.269  -7.663  1.00 95.82           C  
ATOM   1846  CB  CYS A 238      -0.670 -17.661  -6.972  1.00 95.82           C  
ATOM   1847  O   CYS A 238      -2.291 -15.083  -7.631  1.00 95.82           O  
ATOM   1848  SG  CYS A 238       0.189 -18.519  -5.634  1.00 95.82           S  
ATOM   1849  N   ASP A 239      -3.492 -16.845  -8.486  1.00 97.15           N  
ATOM   1850  CA  ASP A 239      -4.042 -16.005  -9.545  1.00 97.15           C  
ATOM   1851  C   ASP A 239      -5.424 -15.478  -9.167  1.00 97.15           C  
ATOM   1852  CB  ASP A 239      -4.117 -16.781 -10.862  1.00 97.15           C  
ATOM   1853  O   ASP A 239      -6.087 -14.822  -9.974  1.00 97.15           O  
ATOM   1854  CG  ASP A 239      -2.793 -16.819 -11.604  1.00 97.15           C  
ATOM   1855  OD1 ASP A 239      -2.006 -15.853 -11.498  1.00 97.15           O  
ATOM   1856  OD2 ASP A 239      -2.535 -17.822 -12.304  1.00 97.15           O  
ATOM   1857  N   MET A 240      -5.773 -15.715  -7.893  1.00 97.42           N  
ATOM   1858  CA  MET A 240      -7.081 -15.259  -7.433  1.00 97.42           C  
ATOM   1859  C   MET A 240      -7.081 -13.752  -7.199  1.00 97.42           C  
ATOM   1860  CB  MET A 240      -7.484 -15.987  -6.150  1.00 97.42           C  
ATOM   1861  O   MET A 240      -6.105 -13.199  -6.688  1.00 97.42           O  
ATOM   1862  CG  MET A 240      -8.920 -15.728  -5.723  1.00 97.42           C  
ATOM   1863  SD  MET A 240      -9.461 -16.838  -4.365  1.00 97.42           S  
ATOM   1864  CE  MET A 240      -8.296 -16.344  -3.065  1.00 97.42           C  
ATOM   1865  N   ILE A 241      -8.094 -13.130  -7.651  1.00 97.41           N  
ATOM   1866  CA  ILE A 241      -8.387 -11.753  -7.271  1.00 97.41           C  
ATOM   1867  C   ILE A 241      -9.367 -11.738  -6.100  1.00 97.41           C  
ATOM   1868  CB  ILE A 241      -8.959 -10.947  -8.459  1.00 97.41           C  
ATOM   1869  O   ILE A 241     -10.565 -11.968  -6.282  1.00 97.41           O  
ATOM   1870  CG1 ILE A 241      -7.955 -10.916  -9.616  1.00 97.41           C  
ATOM   1871  CG2 ILE A 241      -9.332  -9.528  -8.019  1.00 97.41           C  
ATOM   1872  CD1 ILE A 241      -8.503 -10.300 -10.896  1.00 97.41           C  
ATOM   1873  N   ASN A 242      -8.798 -11.484  -4.955  1.00 96.14           N  
ATOM   1874  CA  ASN A 242      -9.584 -11.578  -3.729  1.00 96.14           C  
ATOM   1875  C   ASN A 242      -9.730 -10.219  -3.051  1.00 96.14           C  
ATOM   1876  CB  ASN A 242      -8.958 -12.588  -2.766  1.00 96.14           C  
ATOM   1877  O   ASN A 242      -8.747  -9.493  -2.888  1.00 96.14           O  
ATOM   1878  CG  ASN A 242      -9.977 -13.220  -1.838  1.00 96.14           C  
ATOM   1879  ND2 ASN A 242      -9.496 -13.942  -0.833  1.00 96.14           N  
ATOM   1880  OD1 ASN A 242     -11.186 -13.061  -2.024  1.00 96.14           O  
ATOM   1881  N   GLY A 243     -10.993  -9.866  -2.744  1.00 97.14           N  
ATOM   1882  CA  GLY A 243     -11.235  -8.685  -1.930  1.00 97.14           C  
ATOM   1883  C   GLY A 243     -11.461  -7.430  -2.751  1.00 97.14           C  
ATOM   1884  O   GLY A 243     -11.842  -7.507  -3.920  1.00 97.14           O  
ATOM   1885  N   THR A 244     -11.257  -6.249  -2.109  1.00 96.36           N  
ATOM   1886  CA  THR A 244     -11.474  -4.936  -2.707  1.00 96.36           C  
ATOM   1887  C   THR A 244     -10.153  -4.330  -3.173  1.00 96.36           C  
ATOM   1888  CB  THR A 244     -12.161  -3.978  -1.717  1.00 96.36           C  
ATOM   1889  O   THR A 244      -9.128  -5.014  -3.211  1.00 96.36           O  
ATOM   1890  CG2 THR A 244     -13.331  -4.659  -1.015  1.00 96.36           C  
ATOM   1891  OG1 THR A 244     -11.209  -3.554  -0.733  1.00 96.36           O  
ATOM   1892  N   ASP A 245     -10.196  -3.103  -3.476  1.00 92.80           N  
ATOM   1893  CA  ASP A 245      -8.969  -2.380  -3.798  1.00 92.80           C  
ATOM   1894  C   ASP A 245      -8.419  -1.660  -2.569  1.00 92.80           C  
ATOM   1895  CB  ASP A 245      -9.217  -1.379  -4.928  1.00 92.80           C  
ATOM   1896  O   ASP A 245      -7.549  -0.795  -2.688  1.00 92.80           O  
ATOM   1897  CG  ASP A 245     -10.160  -0.256  -4.529  1.00 92.80           C  
ATOM   1898  OD1 ASP A 245     -10.752  -0.318  -3.430  1.00 92.80           O  
ATOM   1899  OD2 ASP A 245     -10.314   0.697  -5.323  1.00 92.80           O  
ATOM   1900  N   ALA A 246      -9.081  -1.935  -1.472  1.00 94.03           N  
ATOM   1901  CA  ALA A 246      -8.687  -1.498  -0.135  1.00 94.03           C  
ATOM   1902  C   ALA A 246      -9.089  -0.047   0.108  1.00 94.03           C  
ATOM   1903  CB  ALA A 246      -7.183  -1.671   0.060  1.00 94.03           C  
ATOM   1904  O   ALA A 246      -8.661   0.567   1.089  1.00 94.03           O  
ATOM   1905  N   SER A 247      -9.815   0.606  -0.775  1.00 89.57           N  
ATOM   1906  CA  SER A 247     -10.331   1.950  -0.537  1.00 89.57           C  
ATOM   1907  C   SER A 247     -11.526   1.925   0.410  1.00 89.57           C  
ATOM   1908  CB  SER A 247     -10.731   2.612  -1.857  1.00 89.57           C  
ATOM   1909  O   SER A 247     -11.806   2.913   1.091  1.00 89.57           O  
ATOM   1910  OG  SER A 247     -11.815   1.924  -2.456  1.00 89.57           O  
ATOM   1911  N   SER A 248     -12.217   0.836   0.338  1.00 91.74           N  
ATOM   1912  CA  SER A 248     -13.341   0.600   1.238  1.00 91.74           C  
ATOM   1913  C   SER A 248     -13.639  -0.890   1.371  1.00 91.74           C  
ATOM   1914  CB  SER A 248     -14.588   1.335   0.743  1.00 91.74           C  
ATOM   1915  O   SER A 248     -13.250  -1.685   0.514  1.00 91.74           O  
ATOM   1916  OG  SER A 248     -15.022   0.809  -0.499  1.00 91.74           O  
ATOM   1917  N   PHE A 249     -14.293  -1.234   2.446  1.00 95.73           N  
ATOM   1918  CA  PHE A 249     -14.737  -2.588   2.754  1.00 95.73           C  
ATOM   1919  C   PHE A 249     -16.214  -2.602   3.129  1.00 95.73           C  
ATOM   1920  CB  PHE A 249     -13.901  -3.184   3.891  1.00 95.73           C  
ATOM   1921  O   PHE A 249     -16.848  -1.548   3.213  1.00 95.73           O  
ATOM   1922  CG  PHE A 249     -12.427  -3.239   3.597  1.00 95.73           C  
ATOM   1923  CD1 PHE A 249     -11.878  -4.327   2.928  1.00 95.73           C  
ATOM   1924  CD2 PHE A 249     -11.589  -2.203   3.988  1.00 95.73           C  
ATOM   1925  CE1 PHE A 249     -10.513  -4.381   2.654  1.00 95.73           C  
ATOM   1926  CE2 PHE A 249     -10.224  -2.250   3.718  1.00 95.73           C  
ATOM   1927  CZ  PHE A 249      -9.688  -3.340   3.051  1.00 95.73           C  
ATOM   1928  N   SER A 250     -16.708  -3.817   3.309  1.00 96.14           N  
ATOM   1929  CA  SER A 250     -18.109  -3.899   3.710  1.00 96.14           C  
ATOM   1930  C   SER A 250     -18.317  -3.328   5.109  1.00 96.14           C  
ATOM   1931  CB  SER A 250     -18.595  -5.348   3.664  1.00 96.14           C  
ATOM   1932  O   SER A 250     -17.406  -3.355   5.938  1.00 96.14           O  
ATOM   1933  OG  SER A 250     -17.877  -6.150   4.586  1.00 96.14           O  
ATOM   1934  N   PRO A 251     -19.533  -2.798   5.388  1.00 95.15           N  
ATOM   1935  CA  PRO A 251     -19.814  -2.233   6.709  1.00 95.15           C  
ATOM   1936  C   PRO A 251     -19.731  -3.272   7.825  1.00 95.15           C  
ATOM   1937  CB  PRO A 251     -21.242  -1.698   6.567  1.00 95.15           C  
ATOM   1938  O   PRO A 251     -19.849  -4.472   7.566  1.00 95.15           O  
ATOM   1939  CG  PRO A 251     -21.454  -1.564   5.094  1.00 95.15           C  
ATOM   1940  CD  PRO A 251     -20.602  -2.583   4.394  1.00 95.15           C  
ATOM   1941  N   PHE A 252     -19.534  -2.754   9.042  1.00 95.14           N  
ATOM   1942  CA  PHE A 252     -19.500  -3.537  10.272  1.00 95.14           C  
ATOM   1943  C   PHE A 252     -18.333  -4.518  10.256  1.00 95.14           C  
ATOM   1944  CB  PHE A 252     -20.818  -4.292  10.467  1.00 95.14           C  
ATOM   1945  O   PHE A 252     -18.533  -5.730  10.357  1.00 95.14           O  
ATOM   1946  CG  PHE A 252     -22.041  -3.429  10.313  1.00 95.14           C  
ATOM   1947  CD1 PHE A 252     -22.330  -2.437  11.242  1.00 95.14           C  
ATOM   1948  CD2 PHE A 252     -22.902  -3.609   9.238  1.00 95.14           C  
ATOM   1949  CE1 PHE A 252     -23.461  -1.636  11.102  1.00 95.14           C  
ATOM   1950  CE2 PHE A 252     -24.034  -2.812   9.092  1.00 95.14           C  
ATOM   1951  CZ  PHE A 252     -24.312  -1.827  10.026  1.00 95.14           C  
ATOM   1952  N   VAL A 253     -17.186  -3.910  10.151  1.00 96.76           N  
ATOM   1953  CA  VAL A 253     -15.912  -4.613  10.031  1.00 96.76           C  
ATOM   1954  C   VAL A 253     -15.650  -5.428  11.295  1.00 96.76           C  
ATOM   1955  CB  VAL A 253     -14.745  -3.633   9.777  1.00 96.76           C  
ATOM   1956  O   VAL A 253     -15.782  -4.917  12.409  1.00 96.76           O  
ATOM   1957  CG1 VAL A 253     -13.411  -4.376   9.754  1.00 96.76           C  
ATOM   1958  CG2 VAL A 253     -14.961  -2.874   8.469  1.00 96.76           C  
ATOM   1959  N   ASP A 254     -15.252  -6.641  11.049  1.00 96.30           N  
ATOM   1960  CA  ASP A 254     -14.926  -7.575  12.122  1.00 96.30           C  
ATOM   1961  C   ASP A 254     -13.420  -7.626  12.368  1.00 96.30           C  
ATOM   1962  CB  ASP A 254     -15.453  -8.974  11.795  1.00 96.30           C  
ATOM   1963  O   ASP A 254     -12.644  -7.888  11.447  1.00 96.30           O  
ATOM   1964  CG  ASP A 254     -15.280  -9.956  12.940  1.00 96.30           C  
ATOM   1965  OD1 ASP A 254     -14.734  -9.571  13.997  1.00 96.30           O  
ATOM   1966  OD2 ASP A 254     -15.691 -11.126  12.784  1.00 96.30           O  
ATOM   1967  N   LYS A 255     -13.039  -7.526  13.651  1.00 96.60           N  
ATOM   1968  CA  LYS A 255     -11.627  -7.485  14.018  1.00 96.60           C  
ATOM   1969  C   LYS A 255     -10.961  -8.840  13.792  1.00 96.60           C  
ATOM   1970  CB  LYS A 255     -11.464  -7.058  15.478  1.00 96.60           C  
ATOM   1971  O   LYS A 255      -9.748  -8.914  13.584  1.00 96.60           O  
ATOM   1972  CG  LYS A 255     -11.827  -5.605  15.742  1.00 96.60           C  
ATOM   1973  CD  LYS A 255     -11.630  -5.236  17.207  1.00 96.60           C  
ATOM   1974  CE  LYS A 255     -11.980  -3.778  17.469  1.00 96.60           C  
ATOM   1975  NZ  LYS A 255     -11.800  -3.415  18.907  1.00 96.60           N  
ATOM   1976  N   LYS A 256     -11.693  -9.897  13.805  1.00 96.28           N  
ATOM   1977  CA  LYS A 256     -11.157 -11.255  13.815  1.00 96.28           C  
ATOM   1978  C   LYS A 256     -10.925 -11.766  12.396  1.00 96.28           C  
ATOM   1979  CB  LYS A 256     -12.099 -12.198  14.564  1.00 96.28           C  
ATOM   1980  O   LYS A 256     -10.204 -12.745  12.193  1.00 96.28           O  
ATOM   1981  CG  LYS A 256     -12.240 -11.885  16.046  1.00 96.28           C  
ATOM   1982  CD  LYS A 256     -13.166 -12.875  16.742  1.00 96.28           C  
ATOM   1983  CE  LYS A 256     -13.350 -12.530  18.214  1.00 96.28           C  
ATOM   1984  NZ  LYS A 256     -14.261 -13.495  18.899  1.00 96.28           N  
ATOM   1985  N   THR A 257     -11.468 -11.006  11.431  1.00 95.48           N  
ATOM   1986  CA  THR A 257     -11.375 -11.459  10.047  1.00 95.48           C  
ATOM   1987  C   THR A 257     -10.394 -10.595   9.260  1.00 95.48           C  
ATOM   1988  CB  THR A 257     -12.752 -11.435   9.358  1.00 95.48           C  
ATOM   1989  O   THR A 257     -10.454  -9.366   9.321  1.00 95.48           O  
ATOM   1990  CG2 THR A 257     -13.721 -12.402  10.030  1.00 95.48           C  
ATOM   1991  OG1 THR A 257     -13.291 -10.109   9.428  1.00 95.48           O  
ATOM   1992  N   PRO A 258      -9.496 -11.218   8.540  1.00 96.32           N  
ATOM   1993  CA  PRO A 258      -8.573 -10.435   7.716  1.00 96.32           C  
ATOM   1994  C   PRO A 258      -9.270  -9.731   6.554  1.00 96.32           C  
ATOM   1995  CB  PRO A 258      -7.582 -11.483   7.203  1.00 96.32           C  
ATOM   1996  O   PRO A 258     -10.289 -10.217   6.055  1.00 96.32           O  
ATOM   1997  CG  PRO A 258      -7.770 -12.660   8.105  1.00 96.32           C  
ATOM   1998  CD  PRO A 258      -9.163 -12.613   8.666  1.00 96.32           C  
ATOM   1999  N   LEU A 259      -8.664  -8.610   6.235  1.00 97.82           N  
ATOM   2000  CA  LEU A 259      -9.148  -7.885   5.066  1.00 97.82           C  
ATOM   2001  C   LEU A 259      -8.325  -8.233   3.830  1.00 97.82           C  
ATOM   2002  CB  LEU A 259      -9.102  -6.375   5.315  1.00 97.82           C  
ATOM   2003  O   LEU A 259      -7.104  -8.061   3.824  1.00 97.82           O  
ATOM   2004  CG  LEU A 259      -9.936  -5.856   6.488  1.00 97.82           C  
ATOM   2005  CD1 LEU A 259      -9.755  -4.349   6.641  1.00 97.82           C  
ATOM   2006  CD2 LEU A 259     -11.407  -6.206   6.295  1.00 97.82           C  
ATOM   2007  N   TYR A 260      -9.013  -8.671   2.818  1.00 97.11           N  
ATOM   2008  CA  TYR A 260      -8.339  -9.038   1.577  1.00 97.11           C  
ATOM   2009  C   TYR A 260      -8.455  -7.925   0.543  1.00 97.11           C  
ATOM   2010  CB  TYR A 260      -8.922 -10.337   1.013  1.00 97.11           C  
ATOM   2011  O   TYR A 260      -9.519  -7.319   0.391  1.00 97.11           O  
ATOM   2012  CG  TYR A 260      -8.605 -11.556   1.844  1.00 97.11           C  
ATOM   2013  CD1 TYR A 260      -7.458 -12.310   1.602  1.00 97.11           C  
ATOM   2014  CD2 TYR A 260      -9.451 -11.958   2.873  1.00 97.11           C  
ATOM   2015  CE1 TYR A 260      -7.163 -13.435   2.365  1.00 97.11           C  
ATOM   2016  CE2 TYR A 260      -9.166 -13.081   3.642  1.00 97.11           C  
ATOM   2017  OH  TYR A 260      -7.734 -14.925   4.139  1.00 97.11           O  
ATOM   2018  CZ  TYR A 260      -8.021 -13.812   3.381  1.00 97.11           C  
ATOM   2019  N   PHE A 261      -7.334  -7.674  -0.172  1.00 97.20           N  
ATOM   2020  CA  PHE A 261      -7.383  -6.657  -1.216  1.00 97.20           C  
ATOM   2021  C   PHE A 261      -6.373  -6.960  -2.316  1.00 97.20           C  
ATOM   2022  CB  PHE A 261      -7.117  -5.268  -0.627  1.00 97.20           C  
ATOM   2023  O   PHE A 261      -5.386  -7.661  -2.083  1.00 97.20           O  
ATOM   2024  CG  PHE A 261      -5.853  -5.185   0.185  1.00 97.20           C  
ATOM   2025  CD1 PHE A 261      -5.856  -5.512   1.536  1.00 97.20           C  
ATOM   2026  CD2 PHE A 261      -4.662  -4.779  -0.402  1.00 97.20           C  
ATOM   2027  CE1 PHE A 261      -4.687  -5.436   2.290  1.00 97.20           C  
ATOM   2028  CE2 PHE A 261      -3.490  -4.700   0.345  1.00 97.20           C  
ATOM   2029  CZ  PHE A 261      -3.505  -5.028   1.691  1.00 97.20           C  
ATOM   2030  N   PHE A 262      -6.707  -6.530  -3.451  1.00 96.93           N  
ATOM   2031  CA  PHE A 262      -5.892  -6.720  -4.646  1.00 96.93           C  
ATOM   2032  C   PHE A 262      -5.045  -5.485  -4.925  1.00 96.93           C  
ATOM   2033  CB  PHE A 262      -6.776  -7.036  -5.856  1.00 96.93           C  
ATOM   2034  O   PHE A 262      -5.557  -4.363  -4.936  1.00 96.93           O  
ATOM   2035  CG  PHE A 262      -6.029  -7.061  -7.163  1.00 96.93           C  
ATOM   2036  CD1 PHE A 262      -6.354  -6.174  -8.182  1.00 96.93           C  
ATOM   2037  CD2 PHE A 262      -5.002  -7.972  -7.371  1.00 96.93           C  
ATOM   2038  CE1 PHE A 262      -5.664  -6.195  -9.392  1.00 96.93           C  
ATOM   2039  CE2 PHE A 262      -4.309  -7.999  -8.578  1.00 96.93           C  
ATOM   2040  CZ  PHE A 262      -4.642  -7.111  -9.588  1.00 96.93           C  
ATOM   2041  N   SER A 263      -3.775  -5.744  -5.090  1.00 94.80           N  
ATOM   2042  CA  SER A 263      -2.880  -4.662  -5.486  1.00 94.80           C  
ATOM   2043  C   SER A 263      -2.260  -4.930  -6.854  1.00 94.80           C  
ATOM   2044  CB  SER A 263      -1.776  -4.470  -4.446  1.00 94.80           C  
ATOM   2045  O   SER A 263      -1.480  -5.871  -7.014  1.00 94.80           O  
ATOM   2046  OG  SER A 263      -0.849  -3.485  -4.871  1.00 94.80           O  
ATOM   2047  N   SER A 264      -2.578  -4.080  -7.769  1.00 92.52           N  
ATOM   2048  CA  SER A 264      -2.040  -4.259  -9.113  1.00 92.52           C  
ATOM   2049  C   SER A 264      -0.538  -3.997  -9.146  1.00 92.52           C  
ATOM   2050  CB  SER A 264      -2.749  -3.333 -10.103  1.00 92.52           C  
ATOM   2051  O   SER A 264       0.168  -4.511 -10.017  1.00 92.52           O  
ATOM   2052  OG  SER A 264      -2.581  -1.976  -9.730  1.00 92.52           O  
ATOM   2053  N   ASP A 265      -0.036  -3.251  -8.200  1.00 91.58           N  
ATOM   2054  CA  ASP A 265       1.379  -2.898  -8.142  1.00 91.58           C  
ATOM   2055  C   ASP A 265       2.242  -4.128  -7.872  1.00 91.58           C  
ATOM   2056  CB  ASP A 265       1.624  -1.837  -7.066  1.00 91.58           C  
ATOM   2057  O   ASP A 265       3.417  -4.163  -8.242  1.00 91.58           O  
ATOM   2058  CG  ASP A 265       0.962  -0.508  -7.383  1.00 91.58           C  
ATOM   2059  OD1 ASP A 265       0.840  -0.156  -8.576  1.00 91.58           O  
ATOM   2060  OD2 ASP A 265       0.562   0.196  -6.430  1.00 91.58           O  
ATOM   2061  N   ILE A 266       1.618  -5.150  -7.240  1.00 94.87           N  
ATOM   2062  CA  ILE A 266       2.438  -6.309  -6.903  1.00 94.87           C  
ATOM   2063  C   ILE A 266       1.853  -7.561  -7.552  1.00 94.87           C  
ATOM   2064  CB  ILE A 266       2.546  -6.499  -5.373  1.00 94.87           C  
ATOM   2065  O   ILE A 266       2.268  -8.680  -7.242  1.00 94.87           O  
ATOM   2066  CG1 ILE A 266       1.164  -6.778  -4.771  1.00 94.87           C  
ATOM   2067  CG2 ILE A 266       3.190  -5.272  -4.721  1.00 94.87           C  
ATOM   2068  CD1 ILE A 266       1.204  -7.249  -3.324  1.00 94.87           C  
ATOM   2069  N   CYS A 267       0.872  -7.511  -8.332  1.00 95.10           N  
ATOM   2070  CA  CYS A 267       0.308  -8.536  -9.204  1.00 95.10           C  
ATOM   2071  C   CYS A 267      -0.312  -9.665  -8.388  1.00 95.10           C  
ATOM   2072  CB  CYS A 267       1.382  -9.098 -10.135  1.00 95.10           C  
ATOM   2073  O   CYS A 267      -0.200 -10.836  -8.756  1.00 95.10           O  
ATOM   2074  SG  CYS A 267       2.194  -7.844 -11.150  1.00 95.10           S  
ATOM   2075  N   ARG A 268      -0.893  -9.384  -7.251  1.00 96.61           N  
ATOM   2076  CA  ARG A 268      -1.571 -10.405  -6.459  1.00 96.61           C  
ATOM   2077  C   ARG A 268      -2.418  -9.773  -5.360  1.00 96.61           C  
ATOM   2078  CB  ARG A 268      -0.555 -11.373  -5.847  1.00 96.61           C  
ATOM   2079  O   ARG A 268      -2.237  -8.600  -5.026  1.00 96.61           O  
ATOM   2080  CG  ARG A 268       0.322 -10.748  -4.773  1.00 96.61           C  
ATOM   2081  CD  ARG A 268       1.247 -11.773  -4.133  1.00 96.61           C  
ATOM   2082  NE  ARG A 268       0.510 -12.713  -3.292  1.00 96.61           N  
ATOM   2083  NH1 ARG A 268       2.361 -13.970  -2.718  1.00 96.61           N  
ATOM   2084  NH2 ARG A 268       0.292 -14.528  -1.902  1.00 96.61           N  
ATOM   2085  CZ  ARG A 268       1.056 -13.735  -2.639  1.00 96.61           C  
ATOM   2086  N   SER A 269      -3.336 -10.552  -4.846  1.00 96.75           N  
ATOM   2087  CA  SER A 269      -4.116 -10.174  -3.672  1.00 96.75           C  
ATOM   2088  C   SER A 269      -3.357 -10.476  -2.384  1.00 96.75           C  
ATOM   2089  CB  SER A 269      -5.461 -10.901  -3.664  1.00 96.75           C  
ATOM   2090  O   SER A 269      -2.584 -11.434  -2.323  1.00 96.75           O  
ATOM   2091  OG  SER A 269      -6.236 -10.538  -4.793  1.00 96.75           O  
ATOM   2092  N   VAL A 270      -3.543  -9.584  -1.406  1.00 96.35           N  
ATOM   2093  CA  VAL A 270      -2.932  -9.772  -0.095  1.00 96.35           C  
ATOM   2094  C   VAL A 270      -3.970  -9.533   0.999  1.00 96.35           C  
ATOM   2095  CB  VAL A 270      -1.720  -8.834   0.106  1.00 96.35           C  
ATOM   2096  O   VAL A 270      -5.109  -9.157   0.711  1.00 96.35           O  
ATOM   2097  CG1 VAL A 270      -0.603  -9.177  -0.877  1.00 96.35           C  
ATOM   2098  CG2 VAL A 270      -2.144  -7.375  -0.050  1.00 96.35           C  
ATOM   2099  N   SER A 271      -3.526  -9.786   2.217  1.00 96.02           N  
ATOM   2100  CA  SER A 271      -4.461  -9.590   3.320  1.00 96.02           C  
ATOM   2101  C   SER A 271      -3.805  -8.842   4.475  1.00 96.02           C  
ATOM   2102  CB  SER A 271      -5.000 -10.934   3.812  1.00 96.02           C  
ATOM   2103  O   SER A 271      -2.584  -8.888   4.638  1.00 96.02           O  
ATOM   2104  OG  SER A 271      -3.953 -11.737   4.329  1.00 96.02           O  
ATOM   2105  N   ALA A 272      -4.692  -8.146   5.253  1.00 97.61           N  
ATOM   2106  CA  ALA A 272      -4.269  -7.391   6.429  1.00 97.61           C  
ATOM   2107  C   ALA A 272      -5.073  -7.797   7.661  1.00 97.61           C  
ATOM   2108  CB  ALA A 272      -4.408  -5.892   6.178  1.00 97.61           C  
ATOM   2109  O   ALA A 272      -6.269  -8.080   7.563  1.00 97.61           O  
ATOM   2110  N   SER A 273      -4.357  -7.828   8.819  1.00 97.71           N  
ATOM   2111  CA  SER A 273      -5.011  -8.247  10.054  1.00 97.71           C  
ATOM   2112  C   SER A 273      -5.039  -7.116  11.077  1.00 97.71           C  
ATOM   2113  CB  SER A 273      -4.305  -9.466  10.649  1.00 97.71           C  
ATOM   2114  O   SER A 273      -4.166  -6.245  11.071  1.00 97.71           O  
ATOM   2115  OG  SER A 273      -4.384 -10.573   9.767  1.00 97.71           O  
ATOM   2116  N   PHE A 274      -6.049  -7.199  11.913  1.00 98.25           N  
ATOM   2117  CA  PHE A 274      -6.259  -6.187  12.941  1.00 98.25           C  
ATOM   2118  C   PHE A 274      -5.061  -6.115  13.882  1.00 98.25           C  
ATOM   2119  CB  PHE A 274      -7.534  -6.483  13.737  1.00 98.25           C  
ATOM   2120  O   PHE A 274      -4.547  -7.146  14.321  1.00 98.25           O  
ATOM   2121  CG  PHE A 274      -7.724  -5.591  14.934  1.00 98.25           C  
ATOM   2122  CD1 PHE A 274      -7.424  -6.045  16.212  1.00 98.25           C  
ATOM   2123  CD2 PHE A 274      -8.203  -4.296  14.780  1.00 98.25           C  
ATOM   2124  CE1 PHE A 274      -7.599  -5.221  17.321  1.00 98.25           C  
ATOM   2125  CE2 PHE A 274      -8.380  -3.467  15.884  1.00 98.25           C  
ATOM   2126  CZ  PHE A 274      -8.079  -3.932  17.154  1.00 98.25           C  
ATOM   2127  N   GLU A 275      -4.672  -4.911  14.204  1.00 96.80           N  
ATOM   2128  CA  GLU A 275      -3.581  -4.705  15.152  1.00 96.80           C  
ATOM   2129  C   GLU A 275      -4.068  -3.982  16.405  1.00 96.80           C  
ATOM   2130  CB  GLU A 275      -2.442  -3.917  14.499  1.00 96.80           C  
ATOM   2131  O   GLU A 275      -3.951  -4.505  17.515  1.00 96.80           O  
ATOM   2132  CG  GLU A 275      -1.165  -3.883  15.325  1.00 96.80           C  
ATOM   2133  CD  GLU A 275      -0.031  -3.131  14.646  1.00 96.80           C  
ATOM   2134  OE1 GLU A 275       1.043  -2.964  15.267  1.00 96.80           O  
ATOM   2135  OE2 GLU A 275      -0.220  -2.705  13.485  1.00 96.80           O  
ATOM   2136  N   ALA A 276      -4.697  -2.839  16.128  1.00 97.28           N  
ATOM   2137  CA  ALA A 276      -5.159  -2.047  17.265  1.00 97.28           C  
ATOM   2138  C   ALA A 276      -6.210  -1.029  16.833  1.00 97.28           C  
ATOM   2139  CB  ALA A 276      -3.983  -1.341  17.935  1.00 97.28           C  
ATOM   2140  O   ALA A 276      -6.379  -0.770  15.639  1.00 97.28           O  
ATOM   2141  N   SER A 277      -6.916  -0.416  17.762  1.00 98.15           N  
ATOM   2142  CA  SER A 277      -7.852   0.679  17.528  1.00 98.15           C  
ATOM   2143  C   SER A 277      -7.188   2.032  17.760  1.00 98.15           C  
ATOM   2144  CB  SER A 277      -9.077   0.541  18.432  1.00 98.15           C  
ATOM   2145  O   SER A 277      -6.355   2.175  18.658  1.00 98.15           O  
ATOM   2146  OG  SER A 277      -9.779  -0.657  18.149  1.00 98.15           O  
ATOM   2147  N   HIS A 278      -7.531   2.986  16.941  1.00 96.61           N  
ATOM   2148  CA  HIS A 278      -6.985   4.335  17.038  1.00 96.61           C  
ATOM   2149  C   HIS A 278      -8.087   5.385  16.942  1.00 96.61           C  
ATOM   2150  CB  HIS A 278      -5.940   4.570  15.945  1.00 96.61           C  
ATOM   2151  O   HIS A 278      -9.165   5.112  16.409  1.00 96.61           O  
ATOM   2152  CG  HIS A 278      -4.713   3.729  16.098  1.00 96.61           C  
ATOM   2153  CD2 HIS A 278      -4.377   2.538  15.548  1.00 96.61           C  
ATOM   2154  ND1 HIS A 278      -3.656   4.094  16.903  1.00 96.61           N  
ATOM   2155  CE1 HIS A 278      -2.720   3.161  16.842  1.00 96.61           C  
ATOM   2156  NE2 HIS A 278      -3.133   2.206  16.027  1.00 96.61           N  
ATOM   2157  N   ASP A 279      -7.750   6.503  17.521  1.00 94.17           N  
ATOM   2158  CA  ASP A 279      -8.595   7.681  17.353  1.00 94.17           C  
ATOM   2159  C   ASP A 279      -8.033   8.612  16.281  1.00 94.17           C  
ATOM   2160  CB  ASP A 279      -8.740   8.431  18.679  1.00 94.17           C  
ATOM   2161  O   ASP A 279      -6.941   9.163  16.441  1.00 94.17           O  
ATOM   2162  CG  ASP A 279      -9.659   9.636  18.581  1.00 94.17           C  
ATOM   2163  OD1 ASP A 279      -9.166  10.764  18.364  1.00 94.17           O  
ATOM   2164  OD2 ASP A 279     -10.888   9.456  18.726  1.00 94.17           O  
ATOM   2165  N   LEU A 280      -8.807   8.673  15.224  1.00 92.01           N  
ATOM   2166  CA  LEU A 280      -8.400   9.539  14.123  1.00 92.01           C  
ATOM   2167  C   LEU A 280      -9.336  10.736  13.999  1.00 92.01           C  
ATOM   2168  CB  LEU A 280      -8.376   8.757  12.807  1.00 92.01           C  
ATOM   2169  O   LEU A 280     -10.434  10.618  13.450  1.00 92.01           O  
ATOM   2170  CG  LEU A 280      -7.883   9.517  11.575  1.00 92.01           C  
ATOM   2171  CD1 LEU A 280      -6.413   9.889  11.735  1.00 92.01           C  
ATOM   2172  CD2 LEU A 280      -8.096   8.688  10.313  1.00 92.01           C  
ATOM   2173  N   LYS A 281      -8.898  11.891  14.646  1.00 89.53           N  
ATOM   2174  CA  LYS A 281      -9.674  13.127  14.600  1.00 89.53           C  
ATOM   2175  C   LYS A 281     -11.073  12.921  15.174  1.00 89.53           C  
ATOM   2176  CB  LYS A 281      -9.767  13.649  13.166  1.00 89.53           C  
ATOM   2177  O   LYS A 281     -12.059  13.391  14.603  1.00 89.53           O  
ATOM   2178  CG  LYS A 281      -8.420  13.960  12.531  1.00 89.53           C  
ATOM   2179  CD  LYS A 281      -8.582  14.543  11.133  1.00 89.53           C  
ATOM   2180  CE  LYS A 281      -7.234  14.787  10.468  1.00 89.53           C  
ATOM   2181  NZ  LYS A 281      -6.659  16.111  10.851  1.00 89.53           N  
ATOM   2182  N   GLY A 282     -11.183  12.103  16.213  1.00 89.00           N  
ATOM   2183  CA  GLY A 282     -12.434  11.881  16.920  1.00 89.00           C  
ATOM   2184  C   GLY A 282     -13.211  10.687  16.397  1.00 89.00           C  
ATOM   2185  O   GLY A 282     -14.322  10.413  16.857  1.00 89.00           O  
ATOM   2186  N   ILE A 283     -12.658  10.014  15.323  1.00 89.78           N  
ATOM   2187  CA  ILE A 283     -13.305   8.847  14.733  1.00 89.78           C  
ATOM   2188  C   ILE A 283     -12.523   7.586  15.093  1.00 89.78           C  
ATOM   2189  CB  ILE A 283     -13.426   8.983  13.199  1.00 89.78           C  
ATOM   2190  O   ILE A 283     -11.316   7.507  14.854  1.00 89.78           O  
ATOM   2191  CG1 ILE A 283     -14.231  10.236  12.835  1.00 89.78           C  
ATOM   2192  CG2 ILE A 283     -14.063   7.729  12.594  1.00 89.78           C  
ATOM   2193  CD1 ILE A 283     -14.155  10.615  11.362  1.00 89.78           C  
ATOM   2194  N   GLU A 284     -13.209   6.655  15.657  1.00 93.04           N  
ATOM   2195  CA  GLU A 284     -12.559   5.378  15.937  1.00 93.04           C  
ATOM   2196  C   GLU A 284     -12.279   4.608  14.649  1.00 93.04           C  
ATOM   2197  CB  GLU A 284     -13.420   4.532  16.879  1.00 93.04           C  
ATOM   2198  O   GLU A 284     -13.177   4.416  13.826  1.00 93.04           O  
ATOM   2199  CG  GLU A 284     -12.783   3.206  17.269  1.00 93.04           C  
ATOM   2200  CD  GLU A 284     -13.650   2.376  18.202  1.00 93.04           C  
ATOM   2201  OE1 GLU A 284     -13.115   1.472  18.884  1.00 93.04           O  
ATOM   2202  OE2 GLU A 284     -14.874   2.631  18.251  1.00 93.04           O  
ATOM   2203  N   VAL A 285     -11.020   4.156  14.530  1.00 96.10           N  
ATOM   2204  CA  VAL A 285     -10.651   3.345  13.375  1.00 96.10           C  
ATOM   2205  C   VAL A 285      -9.914   2.090  13.838  1.00 96.10           C  
ATOM   2206  CB  VAL A 285      -9.776   4.139  12.379  1.00 96.10           C  
ATOM   2207  O   VAL A 285      -9.279   2.091  14.895  1.00 96.10           O  
ATOM   2208  CG1 VAL A 285     -10.557   5.313  11.792  1.00 96.10           C  
ATOM   2209  CG2 VAL A 285      -8.501   4.629  13.063  1.00 96.10           C  
ATOM   2210  N   TYR A 286     -10.105   1.052  13.020  1.00 98.38           N  
ATOM   2211  CA  TYR A 286      -9.329  -0.166  13.220  1.00 98.38           C  
ATOM   2212  C   TYR A 286      -8.094  -0.179  12.326  1.00 98.38           C  
ATOM   2213  CB  TYR A 286     -10.188  -1.403  12.941  1.00 98.38           C  
ATOM   2214  O   TYR A 286      -8.207  -0.090  11.101  1.00 98.38           O  
ATOM   2215  CG  TYR A 286     -11.333  -1.577  13.909  1.00 98.38           C  
ATOM   2216  CD1 TYR A 286     -11.364  -0.880  15.114  1.00 98.38           C  
ATOM   2217  CD2 TYR A 286     -12.386  -2.439  13.620  1.00 98.38           C  
ATOM   2218  CE1 TYR A 286     -12.417  -1.038  16.010  1.00 98.38           C  
ATOM   2219  CE2 TYR A 286     -13.443  -2.605  14.508  1.00 98.38           C  
ATOM   2220  OH  TYR A 286     -14.495  -2.062  16.581  1.00 98.38           O  
ATOM   2221  CZ  TYR A 286     -13.450  -1.901  15.698  1.00 98.38           C  
ATOM   2222  N   ARG A 287      -6.906  -0.363  12.998  1.00 98.29           N  
ATOM   2223  CA  ARG A 287      -5.678  -0.502  12.223  1.00 98.29           C  
ATOM   2224  C   ARG A 287      -5.452  -1.952  11.810  1.00 98.29           C  
ATOM   2225  CB  ARG A 287      -4.477   0.009  13.021  1.00 98.29           C  
ATOM   2226  O   ARG A 287      -5.315  -2.832  12.662  1.00 98.29           O  
ATOM   2227  CG  ARG A 287      -3.139  -0.222  12.337  1.00 98.29           C  
ATOM   2228  CD  ARG A 287      -2.145   0.886  12.654  1.00 98.29           C  
ATOM   2229  NE  ARG A 287      -2.556   2.161  12.073  1.00 98.29           N  
ATOM   2230  NH1 ARG A 287      -0.840   3.383  13.021  1.00 98.29           N  
ATOM   2231  NH2 ARG A 287      -2.388   4.419  11.685  1.00 98.29           N  
ATOM   2232  CZ  ARG A 287      -1.927   3.318  12.261  1.00 98.29           C  
ATOM   2233  N   PHE A 288      -5.450  -2.115  10.414  1.00 98.25           N  
ATOM   2234  CA  PHE A 288      -5.095  -3.401   9.827  1.00 98.25           C  
ATOM   2235  C   PHE A 288      -3.721  -3.336   9.171  1.00 98.25           C  
ATOM   2236  CB  PHE A 288      -6.146  -3.833   8.800  1.00 98.25           C  
ATOM   2237  O   PHE A 288      -3.456  -2.446   8.360  1.00 98.25           O  
ATOM   2238  CG  PHE A 288      -7.459  -4.242   9.410  1.00 98.25           C  
ATOM   2239  CD1 PHE A 288      -7.767  -5.584   9.596  1.00 98.25           C  
ATOM   2240  CD2 PHE A 288      -8.386  -3.284   9.799  1.00 98.25           C  
ATOM   2241  CE1 PHE A 288      -8.982  -5.966  10.161  1.00 98.25           C  
ATOM   2242  CE2 PHE A 288      -9.602  -3.657  10.365  1.00 98.25           C  
ATOM   2243  CZ  PHE A 288      -9.898  -4.999  10.544  1.00 98.25           C  
ATOM   2244  N   ALA A 289      -2.874  -4.203   9.503  1.00 97.41           N  
ATOM   2245  CA  ALA A 289      -1.519  -4.231   8.958  1.00 97.41           C  
ATOM   2246  C   ALA A 289      -1.310  -5.455   8.071  1.00 97.41           C  
ATOM   2247  CB  ALA A 289      -0.491  -4.214  10.086  1.00 97.41           C  
ATOM   2248  O   ALA A 289      -1.942  -6.494   8.277  1.00 97.41           O  
ATOM   2249  N   LEU A 290      -0.516  -5.242   7.034  1.00 96.38           N  
ATOM   2250  CA  LEU A 290      -0.176  -6.359   6.159  1.00 96.38           C  
ATOM   2251  C   LEU A 290       0.379  -7.530   6.964  1.00 96.38           C  
ATOM   2252  CB  LEU A 290       0.843  -5.922   5.103  1.00 96.38           C  
ATOM   2253  O   LEU A 290       1.250  -7.345   7.817  1.00 96.38           O  
ATOM   2254  CG  LEU A 290       1.151  -6.934   3.999  1.00 96.38           C  
ATOM   2255  CD1 LEU A 290      -0.068  -7.130   3.104  1.00 96.38           C  
ATOM   2256  CD2 LEU A 290       2.355  -6.481   3.179  1.00 96.38           C  
ATOM   2257  N   GLN A 291      -0.095  -8.691   6.770  1.00 92.01           N  
ATOM   2258  CA  GLN A 291       0.327  -9.876   7.510  1.00 92.01           C  
ATOM   2259  C   GLN A 291       1.782 -10.223   7.210  1.00 92.01           C  
ATOM   2260  CB  GLN A 291      -0.576 -11.066   7.178  1.00 92.01           C  
ATOM   2261  O   GLN A 291       2.213 -10.171   6.057  1.00 92.01           O  
ATOM   2262  CG  GLN A 291      -1.998 -10.925   7.704  1.00 92.01           C  
ATOM   2263  CD  GLN A 291      -2.810 -12.197   7.548  1.00 92.01           C  
ATOM   2264  NE2 GLN A 291      -4.087 -12.133   7.907  1.00 92.01           N  
ATOM   2265  OE1 GLN A 291      -2.293 -13.229   7.108  1.00 92.01           O  
ATOM   2266  N   GLN A 292       2.484 -10.570   8.237  1.00 87.21           N  
ATOM   2267  CA  GLN A 292       3.905 -10.879   8.122  1.00 87.21           C  
ATOM   2268  C   GLN A 292       4.135 -12.081   7.209  1.00 87.21           C  
ATOM   2269  CB  GLN A 292       4.511 -11.144   9.501  1.00 87.21           C  
ATOM   2270  O   GLN A 292       5.180 -12.187   6.565  1.00 87.21           O  
ATOM   2271  CG  GLN A 292       4.691  -9.890  10.345  1.00 87.21           C  
ATOM   2272  CD  GLN A 292       5.312 -10.177  11.699  1.00 87.21           C  
ATOM   2273  NE2 GLN A 292       5.043  -9.312  12.670  1.00 87.21           N  
ATOM   2274  OE1 GLN A 292       6.027 -11.169  11.871  1.00 87.21           O  
ATOM   2275  N   ASN A 293       3.154 -12.959   7.152  1.00 91.78           N  
ATOM   2276  CA  ASN A 293       3.324 -14.196   6.398  1.00 91.78           C  
ATOM   2277  C   ASN A 293       3.109 -13.975   4.903  1.00 91.78           C  
ATOM   2278  CB  ASN A 293       2.374 -15.277   6.917  1.00 91.78           C  
ATOM   2279  O   ASN A 293       3.253 -14.904   4.107  1.00 91.78           O  
ATOM   2280  CG  ASN A 293       0.915 -14.882   6.789  1.00 91.78           C  
ATOM   2281  ND2 ASN A 293       0.021 -15.784   7.177  1.00 91.78           N  
ATOM   2282  OD1 ASN A 293       0.595 -13.777   6.344  1.00 91.78           O  
ATOM   2283  N   THR A 294       2.732 -12.720   4.472  1.00 92.73           N  
ATOM   2284  CA  THR A 294       2.419 -12.393   3.085  1.00 92.73           C  
ATOM   2285  C   THR A 294       3.632 -12.621   2.188  1.00 92.73           C  
ATOM   2286  CB  THR A 294       1.944 -10.934   2.950  1.00 92.73           C  
ATOM   2287  O   THR A 294       3.506 -13.176   1.095  1.00 92.73           O  
ATOM   2288  CG2 THR A 294       1.680 -10.575   1.491  1.00 92.73           C  
ATOM   2289  OG1 THR A 294       0.736 -10.759   3.700  1.00 92.73           O  
ATOM   2290  N   LEU A 295       4.850 -12.226   2.721  1.00 94.05           N  
ATOM   2291  CA  LEU A 295       6.058 -12.331   1.910  1.00 94.05           C  
ATOM   2292  C   LEU A 295       7.020 -13.358   2.497  1.00 94.05           C  
ATOM   2293  CB  LEU A 295       6.751 -10.970   1.801  1.00 94.05           C  
ATOM   2294  O   LEU A 295       8.226 -13.297   2.250  1.00 94.05           O  
ATOM   2295  CG  LEU A 295       5.980  -9.873   1.065  1.00 94.05           C  
ATOM   2296  CD1 LEU A 295       6.772  -8.571   1.074  1.00 94.05           C  
ATOM   2297  CD2 LEU A 295       5.668 -10.306  -0.364  1.00 94.05           C  
ATOM   2298  N   ASP A 296       6.491 -14.286   3.367  1.00 95.59           N  
ATOM   2299  CA  ASP A 296       7.305 -15.375   3.899  1.00 95.59           C  
ATOM   2300  C   ASP A 296       7.715 -16.345   2.794  1.00 95.59           C  
ATOM   2301  CB  ASP A 296       6.549 -16.122   5.000  1.00 95.59           C  
ATOM   2302  O   ASP A 296       7.015 -16.481   1.789  1.00 95.59           O  
ATOM   2303  CG  ASP A 296       6.531 -15.372   6.321  1.00 95.59           C  
ATOM   2304  OD1 ASP A 296       7.293 -14.394   6.478  1.00 95.59           O  
ATOM   2305  OD2 ASP A 296       5.749 -15.765   7.214  1.00 95.59           O  
ATOM   2306  N   ALA A 297       8.745 -16.976   3.012  1.00 94.80           N  
ATOM   2307  CA  ALA A 297       9.189 -18.040   2.114  1.00 94.80           C  
ATOM   2308  C   ALA A 297       8.223 -19.221   2.143  1.00 94.80           C  
ATOM   2309  CB  ALA A 297      10.597 -18.498   2.489  1.00 94.80           C  
ATOM   2310  O   ALA A 297       7.599 -19.495   3.170  1.00 94.80           O  
ATOM   2311  N   PRO A 298       8.136 -19.961   1.067  1.00 94.31           N  
ATOM   2312  CA  PRO A 298       7.203 -21.085   0.955  1.00 94.31           C  
ATOM   2313  C   PRO A 298       7.460 -22.171   1.998  1.00 94.31           C  
ATOM   2314  CB  PRO A 298       7.456 -21.615  -0.459  1.00 94.31           C  
ATOM   2315  O   PRO A 298       6.532 -22.876   2.402  1.00 94.31           O  
ATOM   2316  CG  PRO A 298       7.915 -20.423  -1.236  1.00 94.31           C  
ATOM   2317  CD  PRO A 298       8.768 -19.570  -0.342  1.00 94.31           C  
ATOM   2318  N   ASN A 299       8.691 -22.391   2.411  1.00 92.55           N  
ATOM   2319  CA  ASN A 299       8.968 -23.395   3.434  1.00 92.55           C  
ATOM   2320  C   ASN A 299       8.374 -22.999   4.783  1.00 92.55           C  
ATOM   2321  CB  ASN A 299      10.474 -23.628   3.564  1.00 92.55           C  
ATOM   2322  O   ASN A 299       8.118 -23.858   5.629  1.00 92.55           O  
ATOM   2323  CG  ASN A 299      11.216 -22.396   4.042  1.00 92.55           C  
ATOM   2324  ND2 ASN A 299      12.152 -22.588   4.965  1.00 92.55           N  
ATOM   2325  OD1 ASN A 299      10.950 -21.280   3.588  1.00 92.55           O  
ATOM   2326  N   VAL A 300       8.170 -21.756   5.049  1.00 95.46           N  
ATOM   2327  CA  VAL A 300       7.549 -21.227   6.258  1.00 95.46           C  
ATOM   2328  C   VAL A 300       6.044 -21.081   6.045  1.00 95.46           C  
ATOM   2329  CB  VAL A 300       8.164 -19.869   6.665  1.00 95.46           C  
ATOM   2330  O   VAL A 300       5.250 -21.432   6.921  1.00 95.46           O  
ATOM   2331  CG1 VAL A 300       7.428 -19.282   7.868  1.00 95.46           C  
ATOM   2332  CG2 VAL A 300       9.652 -20.029   6.971  1.00 95.46           C  
ATOM   2333  N   ASN A 301       5.693 -20.523   4.929  1.00 95.89           N  
ATOM   2334  CA  ASN A 301       4.290 -20.381   4.554  1.00 95.89           C  
ATOM   2335  C   ASN A 301       3.991 -21.076   3.229  1.00 95.89           C  
ATOM   2336  CB  ASN A 301       3.900 -18.903   4.479  1.00 95.89           C  
ATOM   2337  O   ASN A 301       4.221 -20.507   2.160  1.00 95.89           O  
ATOM   2338  CG  ASN A 301       2.427 -18.702   4.184  1.00 95.89           C  
ATOM   2339  ND2 ASN A 301       2.030 -17.452   3.978  1.00 95.89           N  
ATOM   2340  OD1 ASN A 301       1.653 -19.661   4.141  1.00 95.89           O  
ATOM   2341  N   PRO A 302       3.466 -22.283   3.214  1.00 95.34           N  
ATOM   2342  CA  PRO A 302       3.231 -23.085   2.011  1.00 95.34           C  
ATOM   2343  C   PRO A 302       2.235 -22.435   1.054  1.00 95.34           C  
ATOM   2344  CB  PRO A 302       2.677 -24.400   2.567  1.00 95.34           C  
ATOM   2345  O   PRO A 302       2.186 -22.790  -0.127  1.00 95.34           O  
ATOM   2346  CG  PRO A 302       3.181 -24.463   3.972  1.00 95.34           C  
ATOM   2347  CD  PRO A 302       3.306 -23.062   4.498  1.00 95.34           C  
ATOM   2348  N   ASP A 303       1.441 -21.476   1.552  1.00 94.37           N  
ATOM   2349  CA  ASP A 303       0.497 -20.769   0.692  1.00 94.37           C  
ATOM   2350  C   ASP A 303       1.228 -19.943  -0.363  1.00 94.37           C  
ATOM   2351  CB  ASP A 303      -0.417 -19.868   1.526  1.00 94.37           C  
ATOM   2352  O   ASP A 303       0.638 -19.557  -1.375  1.00 94.37           O  
ATOM   2353  CG  ASP A 303      -1.416 -20.648   2.363  1.00 94.37           C  
ATOM   2354  OD1 ASP A 303      -1.606 -21.858   2.115  1.00 94.37           O  
ATOM   2355  OD2 ASP A 303      -2.020 -20.046   3.277  1.00 94.37           O  
ATOM   2356  N   ASN A 304       2.516 -19.718  -0.163  1.00 95.73           N  
ATOM   2357  CA  ASN A 304       3.297 -18.884  -1.071  1.00 95.73           C  
ATOM   2358  C   ASN A 304       4.044 -19.725  -2.102  1.00 95.73           C  
ATOM   2359  CB  ASN A 304       4.278 -18.010  -0.287  1.00 95.73           C  
ATOM   2360  O   ASN A 304       4.843 -19.197  -2.878  1.00 95.73           O  
ATOM   2361  CG  ASN A 304       3.595 -16.857   0.423  1.00 95.73           C  
ATOM   2362  ND2 ASN A 304       4.221 -16.359   1.482  1.00 95.73           N  
ATOM   2363  OD1 ASN A 304       2.514 -16.419   0.022  1.00 95.73           O  
ATOM   2364  N   ARG A 305       3.846 -21.017  -2.145  1.00 94.45           N  
ATOM   2365  CA  ARG A 305       4.597 -21.937  -2.992  1.00 94.45           C  
ATOM   2366  C   ARG A 305       4.481 -21.545  -4.462  1.00 94.45           C  
ATOM   2367  CB  ARG A 305       4.109 -23.373  -2.792  1.00 94.45           C  
ATOM   2368  O   ARG A 305       5.453 -21.642  -5.214  1.00 94.45           O  
ATOM   2369  CG  ARG A 305       2.675 -23.605  -3.244  1.00 94.45           C  
ATOM   2370  CD  ARG A 305       2.212 -25.023  -2.944  1.00 94.45           C  
ATOM   2371  NE  ARG A 305       0.830 -25.239  -3.362  1.00 94.45           N  
ATOM   2372  NH1 ARG A 305       0.416 -26.931  -1.844  1.00 94.45           N  
ATOM   2373  NH2 ARG A 305      -1.230 -26.252  -3.287  1.00 94.45           N  
ATOM   2374  CZ  ARG A 305       0.008 -26.140  -2.830  1.00 94.45           C  
ATOM   2375  N   CYS A 306       3.273 -21.080  -4.893  1.00 94.39           N  
ATOM   2376  CA  CYS A 306       3.033 -20.789  -6.302  1.00 94.39           C  
ATOM   2377  C   CYS A 306       3.687 -19.473  -6.706  1.00 94.39           C  
ATOM   2378  CB  CYS A 306       1.534 -20.734  -6.591  1.00 94.39           C  
ATOM   2379  O   CYS A 306       3.841 -19.191  -7.896  1.00 94.39           O  
ATOM   2380  SG  CYS A 306       0.638 -19.547  -5.566  1.00 94.39           S  
ATOM   2381  N   PHE A 307       4.109 -18.652  -5.759  1.00 94.88           N  
ATOM   2382  CA  PHE A 307       4.776 -17.393  -6.072  1.00 94.88           C  
ATOM   2383  C   PHE A 307       6.273 -17.606  -6.263  1.00 94.88           C  
ATOM   2384  CB  PHE A 307       4.530 -16.364  -4.964  1.00 94.88           C  
ATOM   2385  O   PHE A 307       6.980 -16.706  -6.720  1.00 94.88           O  
ATOM   2386  CG  PHE A 307       3.085 -15.973  -4.809  1.00 94.88           C  
ATOM   2387  CD1 PHE A 307       2.383 -15.415  -5.871  1.00 94.88           C  
ATOM   2388  CD2 PHE A 307       2.428 -16.163  -3.600  1.00 94.88           C  
ATOM   2389  CE1 PHE A 307       1.046 -15.053  -5.730  1.00 94.88           C  
ATOM   2390  CE2 PHE A 307       1.092 -15.803  -3.452  1.00 94.88           C  
ATOM   2391  CZ  PHE A 307       0.403 -15.247  -4.518  1.00 94.88           C  
ATOM   2392  N   CYS A 308       6.729 -18.796  -5.900  1.00 92.05           N  
ATOM   2393  CA  CYS A 308       8.125 -19.178  -6.088  1.00 92.05           C  
ATOM   2394  C   CYS A 308       8.332 -19.835  -7.448  1.00 92.05           C  
ATOM   2395  CB  CYS A 308       8.575 -20.127  -4.979  1.00 92.05           C  
ATOM   2396  O   CYS A 308       7.995 -21.005  -7.634  1.00 92.05           O  
ATOM   2397  SG  CYS A 308      10.326 -20.561  -5.058  1.00 92.05           S  
ATOM   2398  N   LYS A 309       8.965 -19.197  -8.370  1.00 84.76           N  
ATOM   2399  CA  LYS A 309       9.024 -19.717  -9.733  1.00 84.76           C  
ATOM   2400  C   LYS A 309      10.428 -20.209 -10.074  1.00 84.76           C  
ATOM   2401  CB  LYS A 309       8.587 -18.647 -10.735  1.00 84.76           C  
ATOM   2402  O   LYS A 309      10.588 -21.192 -10.799  1.00 84.76           O  
ATOM   2403  CG  LYS A 309       7.112 -18.283 -10.647  1.00 84.76           C  
ATOM   2404  CD  LYS A 309       6.227 -19.401 -11.183  1.00 84.76           C  
ATOM   2405  CE  LYS A 309       4.766 -18.977 -11.248  1.00 84.76           C  
ATOM   2406  NZ  LYS A 309       3.885 -20.093 -11.704  1.00 84.76           N  
ATOM   2407  N   ASN A 310      11.344 -19.479  -9.560  1.00 85.26           N  
ATOM   2408  CA  ASN A 310      12.729 -19.809  -9.879  1.00 85.26           C  
ATOM   2409  C   ASN A 310      13.491 -20.284  -8.645  1.00 85.26           C  
ATOM   2410  CB  ASN A 310      13.436 -18.607 -10.508  1.00 85.26           C  
ATOM   2411  O   ASN A 310      13.787 -19.491  -7.749  1.00 85.26           O  
ATOM   2412  CG  ASN A 310      14.810 -18.953 -11.046  1.00 85.26           C  
ATOM   2413  ND2 ASN A 310      15.077 -18.565 -12.288  1.00 85.26           N  
ATOM   2414  OD1 ASN A 310      15.626 -19.565 -10.352  1.00 85.26           O  
ATOM   2415  N   GLN A 311      13.845 -21.569  -8.686  1.00 85.32           N  
ATOM   2416  CA  GLN A 311      14.464 -22.206  -7.529  1.00 85.32           C  
ATOM   2417  C   GLN A 311      15.881 -21.685  -7.306  1.00 85.32           C  
ATOM   2418  CB  GLN A 311      14.484 -23.726  -7.699  1.00 85.32           C  
ATOM   2419  O   GLN A 311      16.340 -21.588  -6.166  1.00 85.32           O  
ATOM   2420  CG  GLN A 311      13.120 -24.382  -7.536  1.00 85.32           C  
ATOM   2421  CD  GLN A 311      13.198 -25.896  -7.484  1.00 85.32           C  
ATOM   2422  NE2 GLN A 311      12.079 -26.537  -7.167  1.00 85.32           N  
ATOM   2423  OE1 GLN A 311      14.257 -26.484  -7.727  1.00 85.32           O  
ATOM   2424  N   LYS A 312      16.519 -21.326  -8.331  1.00 82.52           N  
ATOM   2425  CA  LYS A 312      17.895 -20.849  -8.224  1.00 82.52           C  
ATOM   2426  C   LYS A 312      17.946 -19.450  -7.617  1.00 82.52           C  
ATOM   2427  CB  LYS A 312      18.572 -20.850  -9.595  1.00 82.52           C  
ATOM   2428  O   LYS A 312      18.674 -19.213  -6.651  1.00 82.52           O  
ATOM   2429  CG  LYS A 312      20.056 -20.516  -9.553  1.00 82.52           C  
ATOM   2430  CD  LYS A 312      20.684 -20.586 -10.939  1.00 82.52           C  
ATOM   2431  CE  LYS A 312      22.158 -20.203 -10.906  1.00 82.52           C  
ATOM   2432  NZ  LYS A 312      22.777 -20.266 -12.264  1.00 82.52           N  
ATOM   2433  N   THR A 313      17.076 -18.576  -8.087  1.00 81.55           N  
ATOM   2434  CA  THR A 313      17.137 -17.180  -7.670  1.00 81.55           C  
ATOM   2435  C   THR A 313      16.476 -16.993  -6.307  1.00 81.55           C  
ATOM   2436  CB  THR A 313      16.460 -16.258  -8.702  1.00 81.55           C  
ATOM   2437  O   THR A 313      16.719 -15.996  -5.625  1.00 81.55           O  
ATOM   2438  CG2 THR A 313      17.202 -16.285 -10.034  1.00 81.55           C  
ATOM   2439  OG1 THR A 313      15.111 -16.694  -8.910  1.00 81.55           O  
ATOM   2440  N   THR A 314      15.711 -18.038  -5.959  1.00 86.18           N  
ATOM   2441  CA  THR A 314      15.012 -17.926  -4.684  1.00 86.18           C  
ATOM   2442  C   THR A 314      15.632 -18.855  -3.643  1.00 86.18           C  
ATOM   2443  CB  THR A 314      13.514 -18.249  -4.837  1.00 86.18           C  
ATOM   2444  O   THR A 314      15.026 -19.123  -2.604  1.00 86.18           O  
ATOM   2445  CG2 THR A 314      12.830 -17.254  -5.769  1.00 86.18           C  
ATOM   2446  OG1 THR A 314      13.369 -19.569  -5.375  1.00 86.18           O  
ATOM   2447  N   ARG A 315      16.731 -19.535  -3.921  1.00 88.20           N  
ATOM   2448  CA  ARG A 315      17.448 -20.426  -3.014  1.00 88.20           C  
ATOM   2449  C   ARG A 315      16.551 -21.566  -2.544  1.00 88.20           C  
ATOM   2450  CB  ARG A 315      17.983 -19.649  -1.809  1.00 88.20           C  
ATOM   2451  O   ARG A 315      16.425 -21.809  -1.342  1.00 88.20           O  
ATOM   2452  CG  ARG A 315      19.008 -18.585  -2.167  1.00 88.20           C  
ATOM   2453  CD  ARG A 315      19.576 -17.909  -0.928  1.00 88.20           C  
ATOM   2454  NE  ARG A 315      20.599 -16.925  -1.271  1.00 88.20           N  
ATOM   2455  NH1 ARG A 315      22.368 -18.180  -0.474  1.00 88.20           N  
ATOM   2456  NH2 ARG A 315      22.746 -16.118  -1.401  1.00 88.20           N  
ATOM   2457  CZ  ARG A 315      21.902 -17.077  -1.048  1.00 88.20           C  
ATOM   2458  N   ASN A 316      15.985 -22.187  -3.608  1.00 91.46           N  
ATOM   2459  CA  ASN A 316      15.088 -23.313  -3.370  1.00 91.46           C  
ATOM   2460  C   ASN A 316      13.862 -22.894  -2.564  1.00 91.46           C  
ATOM   2461  CB  ASN A 316      15.828 -24.448  -2.659  1.00 91.46           C  
ATOM   2462  O   ASN A 316      13.459 -23.591  -1.631  1.00 91.46           O  
ATOM   2463  CG  ASN A 316      16.813 -25.161  -3.565  1.00 91.46           C  
ATOM   2464  ND2 ASN A 316      17.848 -25.745  -2.973  1.00 91.46           N  
ATOM   2465  OD1 ASN A 316      16.646 -25.185  -4.787  1.00 91.46           O  
ATOM   2466  N   CYS A 317      13.453 -21.573  -2.783  1.00 91.55           N  
ATOM   2467  CA  CYS A 317      12.226 -21.013  -2.227  1.00 91.55           C  
ATOM   2468  C   CYS A 317      12.346 -20.825  -0.720  1.00 91.55           C  
ATOM   2469  CB  CYS A 317      11.034 -21.916  -2.544  1.00 91.55           C  
ATOM   2470  O   CYS A 317      11.384 -21.047   0.017  1.00 91.55           O  
ATOM   2471  SG  CYS A 317      10.651 -22.025  -4.306  1.00 91.55           S  
ATOM   2472  N   THR A 318      13.549 -20.525  -0.271  1.00 93.77           N  
ATOM   2473  CA  THR A 318      13.800 -20.278   1.145  1.00 93.77           C  
ATOM   2474  C   THR A 318      14.038 -18.792   1.401  1.00 93.77           C  
ATOM   2475  CB  THR A 318      15.010 -21.088   1.647  1.00 93.77           C  
ATOM   2476  O   THR A 318      14.187 -18.371   2.549  1.00 93.77           O  
ATOM   2477  CG2 THR A 318      14.758 -22.587   1.523  1.00 93.77           C  
ATOM   2478  OG1 THR A 318      16.164 -20.743   0.871  1.00 93.77           O  
ATOM   2479  N   LEU A 319      14.046 -18.007   0.301  1.00 93.23           N  
ATOM   2480  CA  LEU A 319      14.256 -16.566   0.395  1.00 93.23           C  
ATOM   2481  C   LEU A 319      12.964 -15.853   0.779  1.00 93.23           C  
ATOM   2482  CB  LEU A 319      14.784 -16.013  -0.931  1.00 93.23           C  
ATOM   2483  O   LEU A 319      11.979 -15.903   0.039  1.00 93.23           O  
ATOM   2484  CG  LEU A 319      15.144 -14.526  -0.950  1.00 93.23           C  
ATOM   2485  CD1 LEU A 319      16.278 -14.243   0.030  1.00 93.23           C  
ATOM   2486  CD2 LEU A 319      15.527 -14.087  -2.359  1.00 93.23           C  
ATOM   2487  N   ALA A 320      12.986 -15.135   1.962  1.00 95.67           N  
ATOM   2488  CA  ALA A 320      11.797 -14.445   2.457  1.00 95.67           C  
ATOM   2489  C   ALA A 320      11.884 -12.945   2.194  1.00 95.67           C  
ATOM   2490  CB  ALA A 320      11.611 -14.710   3.949  1.00 95.67           C  
ATOM   2491  O   ALA A 320      12.980 -12.392   2.074  1.00 95.67           O  
ATOM   2492  N   GLY A 321      10.765 -12.320   2.097  1.00 95.37           N  
ATOM   2493  CA  GLY A 321      10.695 -10.868   2.131  1.00 95.37           C  
ATOM   2494  C   GLY A 321      10.712 -10.237   0.752  1.00 95.37           C  
ATOM   2495  O   GLY A 321      10.700  -9.011   0.624  1.00 95.37           O  
ATOM   2496  N   VAL A 322      10.718 -11.054  -0.306  1.00 95.50           N  
ATOM   2497  CA  VAL A 322      10.712 -10.498  -1.655  1.00 95.50           C  
ATOM   2498  C   VAL A 322       9.744 -11.287  -2.535  1.00 95.50           C  
ATOM   2499  CB  VAL A 322      12.125 -10.504  -2.279  1.00 95.50           C  
ATOM   2500  O   VAL A 322       9.535 -12.483  -2.320  1.00 95.50           O  
ATOM   2501  CG1 VAL A 322      13.054  -9.556  -1.521  1.00 95.50           C  
ATOM   2502  CG2 VAL A 322      12.697 -11.921  -2.290  1.00 95.50           C  
ATOM   2503  N   LEU A 323       9.177 -10.586  -3.449  1.00 95.46           N  
ATOM   2504  CA  LEU A 323       8.242 -11.175  -4.401  1.00 95.46           C  
ATOM   2505  C   LEU A 323       8.695 -10.925  -5.835  1.00 95.46           C  
ATOM   2506  CB  LEU A 323       6.835 -10.607  -4.192  1.00 95.46           C  
ATOM   2507  O   LEU A 323       8.801  -9.774  -6.265  1.00 95.46           O  
ATOM   2508  CG  LEU A 323       5.753 -11.106  -5.151  1.00 95.46           C  
ATOM   2509  CD1 LEU A 323       5.498 -12.594  -4.933  1.00 95.46           C  
ATOM   2510  CD2 LEU A 323       4.468 -10.306  -4.970  1.00 95.46           C  
ATOM   2511  N   ASP A 324       8.922 -12.024  -6.525  1.00 94.45           N  
ATOM   2512  CA  ASP A 324       9.276 -11.956  -7.940  1.00 94.45           C  
ATOM   2513  C   ASP A 324       8.047 -11.675  -8.801  1.00 94.45           C  
ATOM   2514  CB  ASP A 324       9.945 -13.257  -8.388  1.00 94.45           C  
ATOM   2515  O   ASP A 324       7.190 -12.544  -8.971  1.00 94.45           O  
ATOM   2516  CG  ASP A 324      10.379 -13.230  -9.843  1.00 94.45           C  
ATOM   2517  OD1 ASP A 324      10.060 -12.255 -10.557  1.00 94.45           O  
ATOM   2518  OD2 ASP A 324      11.044 -14.194 -10.281  1.00 94.45           O  
ATOM   2519  N   ILE A 325       8.107 -10.472  -9.447  1.00 94.80           N  
ATOM   2520  CA  ILE A 325       6.914 -10.147 -10.220  1.00 94.80           C  
ATOM   2521  C   ILE A 325       7.264 -10.080 -11.705  1.00 94.80           C  
ATOM   2522  CB  ILE A 325       6.285  -8.814  -9.757  1.00 94.80           C  
ATOM   2523  O   ILE A 325       6.632  -9.343 -12.466  1.00 94.80           O  
ATOM   2524  CG1 ILE A 325       7.315  -7.681  -9.841  1.00 94.80           C  
ATOM   2525  CG2 ILE A 325       5.728  -8.944  -8.337  1.00 94.80           C  
ATOM   2526  CD1 ILE A 325       6.710  -6.287  -9.746  1.00 94.80           C  
ATOM   2527  N   SER A 326       8.305 -10.792 -12.040  1.00 91.32           N  
ATOM   2528  CA  SER A 326       8.737 -10.791 -13.433  1.00 91.32           C  
ATOM   2529  C   SER A 326       7.615 -11.242 -14.361  1.00 91.32           C  
ATOM   2530  CB  SER A 326       9.957 -11.695 -13.617  1.00 91.32           C  
ATOM   2531  O   SER A 326       7.552 -10.822 -15.519  1.00 91.32           O  
ATOM   2532  OG  SER A 326       9.639 -13.039 -13.296  1.00 91.32           O  
ATOM   2533  N   THR A 327       6.686 -11.987 -13.950  1.00 91.17           N  
ATOM   2534  CA  THR A 327       5.621 -12.569 -14.759  1.00 91.17           C  
ATOM   2535  C   THR A 327       4.624 -11.499 -15.191  1.00 91.17           C  
ATOM   2536  CB  THR A 327       4.883 -13.683 -13.993  1.00 91.17           C  
ATOM   2537  O   THR A 327       3.930 -11.659 -16.197  1.00 91.17           O  
ATOM   2538  CG2 THR A 327       5.784 -14.896 -13.784  1.00 91.17           C  
ATOM   2539  OG1 THR A 327       4.469 -13.184 -12.716  1.00 91.17           O  
ATOM   2540  N   CYS A 328       4.551 -10.458 -14.396  1.00 92.58           N  
ATOM   2541  CA  CYS A 328       3.607  -9.423 -14.801  1.00 92.58           C  
ATOM   2542  C   CYS A 328       4.336  -8.148 -15.208  1.00 92.58           C  
ATOM   2543  CB  CYS A 328       2.626  -9.120 -13.669  1.00 92.58           C  
ATOM   2544  O   CYS A 328       3.722  -7.087 -15.325  1.00 92.58           O  
ATOM   2545  SG  CYS A 328       3.406  -8.420 -12.197  1.00 92.58           S  
ATOM   2546  N   GLN A 329       5.640  -8.338 -15.462  1.00 91.79           N  
ATOM   2547  CA  GLN A 329       6.453  -7.204 -15.891  1.00 91.79           C  
ATOM   2548  C   GLN A 329       7.218  -7.528 -17.171  1.00 91.79           C  
ATOM   2549  CB  GLN A 329       7.429  -6.795 -14.786  1.00 91.79           C  
ATOM   2550  O   GLN A 329       8.377  -7.139 -17.323  1.00 91.79           O  
ATOM   2551  CG  GLN A 329       6.751  -6.243 -13.539  1.00 91.79           C  
ATOM   2552  CD  GLN A 329       6.015  -4.942 -13.798  1.00 91.79           C  
ATOM   2553  NE2 GLN A 329       4.990  -4.671 -12.998  1.00 91.79           N  
ATOM   2554  OE1 GLN A 329       6.366  -4.186 -14.710  1.00 91.79           O  
ATOM   2555  N   ASP A 330       6.628  -8.372 -17.986  1.00 87.79           N  
ATOM   2556  CA  ASP A 330       7.134  -8.712 -19.312  1.00 87.79           C  
ATOM   2557  C   ASP A 330       8.508  -9.372 -19.223  1.00 87.79           C  
ATOM   2558  CB  ASP A 330       7.205  -7.465 -20.195  1.00 87.79           C  
ATOM   2559  O   ASP A 330       9.400  -9.069 -20.018  1.00 87.79           O  
ATOM   2560  CG  ASP A 330       5.841  -6.861 -20.479  1.00 87.79           C  
ATOM   2561  OD1 ASP A 330       4.871  -7.619 -20.695  1.00 87.79           O  
ATOM   2562  OD2 ASP A 330       5.736  -5.615 -20.490  1.00 87.79           O  
ATOM   2563  N   GLY A 331       8.739 -10.117 -18.164  1.00 86.72           N  
ATOM   2564  CA  GLY A 331       9.944 -10.921 -18.033  1.00 86.72           C  
ATOM   2565  C   GLY A 331      11.091 -10.174 -17.377  1.00 86.72           C  
ATOM   2566  O   GLY A 331      12.161 -10.742 -17.153  1.00 86.72           O  
ATOM   2567  N   LYS A 332      10.886  -8.905 -17.069  1.00 89.70           N  
ATOM   2568  CA  LYS A 332      11.911  -8.128 -16.377  1.00 89.70           C  
ATOM   2569  C   LYS A 332      12.107  -8.626 -14.948  1.00 89.70           C  
ATOM   2570  CB  LYS A 332      11.545  -6.643 -16.370  1.00 89.70           C  
ATOM   2571  O   LYS A 332      11.135  -8.919 -14.248  1.00 89.70           O  
ATOM   2572  CG  LYS A 332      11.473  -6.016 -17.754  1.00 89.70           C  
ATOM   2573  CD  LYS A 332      10.959  -4.584 -17.693  1.00 89.70           C  
ATOM   2574  CE  LYS A 332      10.708  -4.019 -19.085  1.00 89.70           C  
ATOM   2575  NZ  LYS A 332      10.072  -2.669 -19.029  1.00 89.70           N  
ATOM   2576  N   PRO A 333      13.387  -8.740 -14.495  1.00 90.52           N  
ATOM   2577  CA  PRO A 333      13.702  -9.345 -13.199  1.00 90.52           C  
ATOM   2578  C   PRO A 333      13.427  -8.405 -12.027  1.00 90.52           C  
ATOM   2579  CB  PRO A 333      15.196  -9.658 -13.309  1.00 90.52           C  
ATOM   2580  O   PRO A 333      14.329  -8.122 -11.234  1.00 90.52           O  
ATOM   2581  CG  PRO A 333      15.750  -8.576 -14.178  1.00 90.52           C  
ATOM   2582  CD  PRO A 333      14.720  -8.219 -15.211  1.00 90.52           C  
ATOM   2583  N   ILE A 334      12.187  -7.991 -11.863  1.00 93.72           N  
ATOM   2584  CA  ILE A 334      11.761  -7.057 -10.826  1.00 93.72           C  
ATOM   2585  C   ILE A 334      11.213  -7.830  -9.629  1.00 93.72           C  
ATOM   2586  CB  ILE A 334      10.699  -6.069 -11.358  1.00 93.72           C  
ATOM   2587  O   ILE A 334      10.443  -8.779  -9.794  1.00 93.72           O  
ATOM   2588  CG1 ILE A 334      11.282  -5.218 -12.492  1.00 93.72           C  
ATOM   2589  CG2 ILE A 334      10.171  -5.184 -10.225  1.00 93.72           C  
ATOM   2590  CD1 ILE A 334      10.251  -4.364 -13.218  1.00 93.72           C  
ATOM   2591  N   PHE A 335      11.684  -7.339  -8.491  1.00 95.56           N  
ATOM   2592  CA  PHE A 335      11.214  -7.901  -7.230  1.00 95.56           C  
ATOM   2593  C   PHE A 335      10.587  -6.821  -6.357  1.00 95.56           C  
ATOM   2594  CB  PHE A 335      12.365  -8.580  -6.481  1.00 95.56           C  
ATOM   2595  O   PHE A 335      11.050  -5.679  -6.344  1.00 95.56           O  
ATOM   2596  CG  PHE A 335      12.829  -9.863  -7.115  1.00 95.56           C  
ATOM   2597  CD1 PHE A 335      12.507 -11.090  -6.549  1.00 95.56           C  
ATOM   2598  CD2 PHE A 335      13.587  -9.842  -8.279  1.00 95.56           C  
ATOM   2599  CE1 PHE A 335      12.935 -12.280  -7.134  1.00 95.56           C  
ATOM   2600  CE2 PHE A 335      14.018 -11.026  -8.869  1.00 95.56           C  
ATOM   2601  CZ  PHE A 335      13.692 -12.244  -8.295  1.00 95.56           C  
ATOM   2602  N   ILE A 336       9.521  -7.219  -5.626  1.00 97.43           N  
ATOM   2603  CA  ILE A 336       8.857  -6.316  -4.691  1.00 97.43           C  
ATOM   2604  C   ILE A 336       9.113  -6.778  -3.258  1.00 97.43           C  
ATOM   2605  CB  ILE A 336       7.339  -6.235  -4.965  1.00 97.43           C  
ATOM   2606  O   ILE A 336       9.151  -7.980  -2.984  1.00 97.43           O  
ATOM   2607  CG1 ILE A 336       7.079  -5.707  -6.380  1.00 97.43           C  
ATOM   2608  CG2 ILE A 336       6.647  -5.358  -3.917  1.00 97.43           C  
ATOM   2609  CD1 ILE A 336       7.598  -4.296  -6.619  1.00 97.43           C  
ATOM   2610  N   SER A 337       9.342  -5.798  -2.414  1.00 97.86           N  
ATOM   2611  CA  SER A 337       9.529  -6.058  -0.990  1.00 97.86           C  
ATOM   2612  C   SER A 337       8.984  -4.913  -0.144  1.00 97.86           C  
ATOM   2613  CB  SER A 337      11.009  -6.277  -0.675  1.00 97.86           C  
ATOM   2614  O   SER A 337       8.468  -3.929  -0.679  1.00 97.86           O  
ATOM   2615  OG  SER A 337      11.739  -5.071  -0.824  1.00 97.86           O  
ATOM   2616  N   LEU A 338       8.985  -5.170   1.092  1.00 97.93           N  
ATOM   2617  CA  LEU A 338       8.792  -4.037   1.991  1.00 97.93           C  
ATOM   2618  C   LEU A 338      10.072  -3.217   2.114  1.00 97.93           C  
ATOM   2619  CB  LEU A 338       8.347  -4.519   3.374  1.00 97.93           C  
ATOM   2620  O   LEU A 338      11.164  -3.716   1.831  1.00 97.93           O  
ATOM   2621  CG  LEU A 338       6.962  -5.164   3.453  1.00 97.93           C  
ATOM   2622  CD1 LEU A 338       6.751  -5.801   4.823  1.00 97.93           C  
ATOM   2623  CD2 LEU A 338       5.875  -4.134   3.163  1.00 97.93           C  
ATOM   2624  N   PRO A 339       9.955  -1.957   2.526  1.00 98.54           N  
ATOM   2625  CA  PRO A 339      11.123  -1.073   2.560  1.00 98.54           C  
ATOM   2626  C   PRO A 339      12.270  -1.642   3.392  1.00 98.54           C  
ATOM   2627  CB  PRO A 339      10.576   0.210   3.190  1.00 98.54           C  
ATOM   2628  O   PRO A 339      12.036  -2.240   4.445  1.00 98.54           O  
ATOM   2629  CG  PRO A 339       9.130   0.235   2.811  1.00 98.54           C  
ATOM   2630  CD  PRO A 339       8.597  -1.167   2.871  1.00 98.54           C  
ATOM   2631  N   HIS A 340      13.484  -1.502   2.827  1.00 98.43           N  
ATOM   2632  CA  HIS A 340      14.721  -1.945   3.460  1.00 98.43           C  
ATOM   2633  C   HIS A 340      14.669  -3.433   3.789  1.00 98.43           C  
ATOM   2634  CB  HIS A 340      14.993  -1.136   4.729  1.00 98.43           C  
ATOM   2635  O   HIS A 340      15.302  -3.884   4.746  1.00 98.43           O  
ATOM   2636  CG  HIS A 340      15.302   0.304   4.469  1.00 98.43           C  
ATOM   2637  CD2 HIS A 340      14.507   1.326   4.071  1.00 98.43           C  
ATOM   2638  ND1 HIS A 340      16.567   0.831   4.611  1.00 98.43           N  
ATOM   2639  CE1 HIS A 340      16.537   2.119   4.313  1.00 98.43           C  
ATOM   2640  NE2 HIS A 340      15.299   2.444   3.982  1.00 98.43           N  
ATOM   2641  N   PHE A 341      13.856  -4.104   3.035  1.00 98.00           N  
ATOM   2642  CA  PHE A 341      13.698  -5.551   3.134  1.00 98.00           C  
ATOM   2643  C   PHE A 341      13.169  -5.945   4.507  1.00 98.00           C  
ATOM   2644  CB  PHE A 341      15.030  -6.257   2.862  1.00 98.00           C  
ATOM   2645  O   PHE A 341      13.595  -6.952   5.077  1.00 98.00           O  
ATOM   2646  CG  PHE A 341      15.544  -6.066   1.461  1.00 98.00           C  
ATOM   2647  CD1 PHE A 341      14.769  -6.426   0.365  1.00 98.00           C  
ATOM   2648  CD2 PHE A 341      16.804  -5.525   1.239  1.00 98.00           C  
ATOM   2649  CE1 PHE A 341      15.242  -6.249  -0.933  1.00 98.00           C  
ATOM   2650  CE2 PHE A 341      17.284  -5.346  -0.056  1.00 98.00           C  
ATOM   2651  CZ  PHE A 341      16.502  -5.709  -1.140  1.00 98.00           C  
ATOM   2652  N   LEU A 342      12.235  -5.117   5.049  1.00 97.63           N  
ATOM   2653  CA  LEU A 342      11.576  -5.452   6.306  1.00 97.63           C  
ATOM   2654  C   LEU A 342      11.013  -6.869   6.264  1.00 97.63           C  
ATOM   2655  CB  LEU A 342      10.455  -4.454   6.607  1.00 97.63           C  
ATOM   2656  O   LEU A 342      10.254  -7.213   5.355  1.00 97.63           O  
ATOM   2657  CG  LEU A 342       9.699  -4.659   7.921  1.00 97.63           C  
ATOM   2658  CD1 LEU A 342      10.625  -4.416   9.108  1.00 97.63           C  
ATOM   2659  CD2 LEU A 342       8.483  -3.741   7.987  1.00 97.63           C  
ATOM   2660  N   TYR A 343      11.428  -7.739   7.250  1.00 96.15           N  
ATOM   2661  CA  TYR A 343      11.051  -9.137   7.431  1.00 96.15           C  
ATOM   2662  C   TYR A 343      11.721 -10.022   6.387  1.00 96.15           C  
ATOM   2663  CB  TYR A 343       9.530  -9.297   7.353  1.00 96.15           C  
ATOM   2664  O   TYR A 343      11.304 -11.162   6.171  1.00 96.15           O  
ATOM   2665  CG  TYR A 343       8.780  -8.493   8.387  1.00 96.15           C  
ATOM   2666  CD1 TYR A 343       9.194  -8.474   9.717  1.00 96.15           C  
ATOM   2667  CD2 TYR A 343       7.658  -7.750   8.037  1.00 96.15           C  
ATOM   2668  CE1 TYR A 343       8.505  -7.736  10.674  1.00 96.15           C  
ATOM   2669  CE2 TYR A 343       6.961  -7.008   8.985  1.00 96.15           C  
ATOM   2670  OH  TYR A 343       6.707  -6.274  11.242  1.00 96.15           O  
ATOM   2671  CZ  TYR A 343       7.392  -7.007  10.299  1.00 96.15           C  
ATOM   2672  N   GLY A 344      12.614  -9.460   5.619  1.00 96.16           N  
ATOM   2673  CA  GLY A 344      13.314 -10.233   4.606  1.00 96.16           C  
ATOM   2674  C   GLY A 344      14.495 -11.010   5.157  1.00 96.16           C  
ATOM   2675  O   GLY A 344      14.928 -10.771   6.286  1.00 96.16           O  
ATOM   2676  N   SER A 345      14.970 -11.948   4.430  1.00 95.81           N  
ATOM   2677  CA  SER A 345      16.141 -12.740   4.792  1.00 95.81           C  
ATOM   2678  C   SER A 345      17.369 -11.857   4.982  1.00 95.81           C  
ATOM   2679  CB  SER A 345      16.424 -13.797   3.723  1.00 95.81           C  
ATOM   2680  O   SER A 345      17.518 -10.837   4.305  1.00 95.81           O  
ATOM   2681  OG  SER A 345      15.342 -14.706   3.617  1.00 95.81           O  
ATOM   2682  N   GLU A 346      18.268 -12.257   5.849  1.00 93.86           N  
ATOM   2683  CA  GLU A 346      19.472 -11.506   6.190  1.00 93.86           C  
ATOM   2684  C   GLU A 346      20.368 -11.315   4.969  1.00 93.86           C  
ATOM   2685  CB  GLU A 346      20.248 -12.209   7.307  1.00 93.86           C  
ATOM   2686  O   GLU A 346      21.018 -10.278   4.825  1.00 93.86           O  
ATOM   2687  CG  GLU A 346      21.365 -11.366   7.905  1.00 93.86           C  
ATOM   2688  CD  GLU A 346      22.018 -12.010   9.117  1.00 93.86           C  
ATOM   2689  OE1 GLU A 346      22.889 -11.369   9.749  1.00 93.86           O  
ATOM   2690  OE2 GLU A 346      21.658 -13.165   9.437  1.00 93.86           O  
ATOM   2691  N   TYR A 347      20.347 -12.212   4.070  1.00 91.13           N  
ATOM   2692  CA  TYR A 347      21.177 -12.188   2.870  1.00 91.13           C  
ATOM   2693  C   TYR A 347      20.915 -10.930   2.051  1.00 91.13           C  
ATOM   2694  CB  TYR A 347      20.919 -13.432   2.014  1.00 91.13           C  
ATOM   2695  O   TYR A 347      21.814 -10.424   1.374  1.00 91.13           O  
ATOM   2696  CG  TYR A 347      21.410 -14.713   2.642  1.00 91.13           C  
ATOM   2697  CD1 TYR A 347      22.758 -15.062   2.599  1.00 91.13           C  
ATOM   2698  CD2 TYR A 347      20.527 -15.579   3.279  1.00 91.13           C  
ATOM   2699  CE1 TYR A 347      23.214 -16.243   3.174  1.00 91.13           C  
ATOM   2700  CE2 TYR A 347      20.972 -16.763   3.858  1.00 91.13           C  
ATOM   2701  OH  TYR A 347      22.762 -18.256   4.373  1.00 91.13           O  
ATOM   2702  CZ  TYR A 347      22.315 -17.085   3.801  1.00 91.13           C  
ATOM   2703  N   LEU A 348      19.667 -10.535   2.011  1.00 95.03           N  
ATOM   2704  CA  LEU A 348      19.279  -9.360   1.239  1.00 95.03           C  
ATOM   2705  C   LEU A 348      20.005  -8.116   1.741  1.00 95.03           C  
ATOM   2706  CB  LEU A 348      17.765  -9.146   1.312  1.00 95.03           C  
ATOM   2707  O   LEU A 348      20.434  -7.278   0.944  1.00 95.03           O  
ATOM   2708  CG  LEU A 348      16.897 -10.214   0.645  1.00 95.03           C  
ATOM   2709  CD1 LEU A 348      15.441 -10.057   1.073  1.00 95.03           C  
ATOM   2710  CD2 LEU A 348      17.025 -10.136  -0.873  1.00 95.03           C  
ATOM   2711  N   ARG A 349      20.269  -8.080   3.059  1.00 95.96           N  
ATOM   2712  CA  ARG A 349      20.920  -6.924   3.666  1.00 95.96           C  
ATOM   2713  C   ARG A 349      22.432  -7.112   3.719  1.00 95.96           C  
ATOM   2714  CB  ARG A 349      20.373  -6.676   5.073  1.00 95.96           C  
ATOM   2715  O   ARG A 349      23.182  -6.137   3.804  1.00 95.96           O  
ATOM   2716  CG  ARG A 349      18.925  -6.210   5.098  1.00 95.96           C  
ATOM   2717  CD  ARG A 349      18.443  -5.944   6.517  1.00 95.96           C  
ATOM   2718  NE  ARG A 349      17.456  -6.932   6.945  1.00 95.96           N  
ATOM   2719  NH1 ARG A 349      18.853  -7.977   8.458  1.00 95.96           N  
ATOM   2720  NH2 ARG A 349      16.704  -8.722   8.171  1.00 95.96           N  
ATOM   2721  CZ  ARG A 349      17.673  -7.875   7.857  1.00 95.96           C  
ATOM   2722  N   GLU A 350      22.873  -8.331   3.599  1.00 93.88           N  
ATOM   2723  CA  GLU A 350      24.306  -8.608   3.545  1.00 93.88           C  
ATOM   2724  C   GLU A 350      24.878  -8.287   2.167  1.00 93.88           C  
ATOM   2725  CB  GLU A 350      24.585 -10.070   3.903  1.00 93.88           C  
ATOM   2726  O   GLU A 350      26.041  -7.895   2.048  1.00 93.88           O  
ATOM   2727  CG  GLU A 350      24.356 -10.397   5.372  1.00 93.88           C  
ATOM   2728  CD  GLU A 350      24.520 -11.875   5.690  1.00 93.88           C  
ATOM   2729  OE1 GLU A 350      24.366 -12.263   6.870  1.00 93.88           O  
ATOM   2730  OE2 GLU A 350      24.806 -12.651   4.751  1.00 93.88           O  
ATOM   2731  N   ASP A 351      23.966  -8.345   1.173  1.00 92.96           N  
ATOM   2732  CA  ASP A 351      24.403  -8.166  -0.208  1.00 92.96           C  
ATOM   2733  C   ASP A 351      24.427  -6.688  -0.589  1.00 92.96           C  
ATOM   2734  CB  ASP A 351      23.494  -8.941  -1.163  1.00 92.96           C  
ATOM   2735  O   ASP A 351      25.089  -6.300  -1.554  1.00 92.96           O  
ATOM   2736  CG  ASP A 351      23.774 -10.434  -1.168  1.00 92.96           C  
ATOM   2737  OD1 ASP A 351      24.713 -10.881  -0.474  1.00 92.96           O  
ATOM   2738  OD2 ASP A 351      23.051 -11.170  -1.874  1.00 92.96           O  
ATOM   2739  N   VAL A 352      23.814  -5.933   0.148  1.00 96.53           N  
ATOM   2740  CA  VAL A 352      23.796  -4.484  -0.025  1.00 96.53           C  
ATOM   2741  C   VAL A 352      23.850  -3.799   1.339  1.00 96.53           C  
ATOM   2742  CB  VAL A 352      22.544  -4.022  -0.804  1.00 96.53           C  
ATOM   2743  O   VAL A 352      22.976  -4.012   2.182  1.00 96.53           O  
ATOM   2744  CG1 VAL A 352      22.582  -2.513  -1.041  1.00 96.53           C  
ATOM   2745  CG2 VAL A 352      22.434  -4.772  -2.130  1.00 96.53           C  
ATOM   2746  N   LYS A 353      24.877  -2.986   1.578  1.00 97.48           N  
ATOM   2747  CA  LYS A 353      25.016  -2.274   2.845  1.00 97.48           C  
ATOM   2748  C   LYS A 353      24.288  -0.934   2.806  1.00 97.48           C  
ATOM   2749  CB  LYS A 353      26.493  -2.058   3.181  1.00 97.48           C  
ATOM   2750  O   LYS A 353      24.091  -0.359   1.733  1.00 97.48           O  
ATOM   2751  CG  LYS A 353      27.297  -3.345   3.293  1.00 97.48           C  
ATOM   2752  CD  LYS A 353      26.827  -4.198   4.464  1.00 97.48           C  
ATOM   2753  CE  LYS A 353      27.660  -5.465   4.605  1.00 97.48           C  
ATOM   2754  NZ  LYS A 353      27.139  -6.353   5.686  1.00 97.48           N  
ATOM   2755  N   GLY A 354      23.797  -0.502   3.992  1.00 97.69           N  
ATOM   2756  CA  GLY A 354      23.133   0.787   4.106  1.00 97.69           C  
ATOM   2757  C   GLY A 354      21.632   0.671   4.293  1.00 97.69           C  
ATOM   2758  O   GLY A 354      20.920   1.677   4.280  1.00 97.69           O  
ATOM   2759  N   LEU A 355      21.112  -0.556   4.452  1.00 98.33           N  
ATOM   2760  CA  LEU A 355      19.685  -0.789   4.645  1.00 98.33           C  
ATOM   2761  C   LEU A 355      19.372  -1.066   6.112  1.00 98.33           C  
ATOM   2762  CB  LEU A 355      19.210  -1.959   3.780  1.00 98.33           C  
ATOM   2763  O   LEU A 355      20.023  -1.903   6.742  1.00 98.33           O  
ATOM   2764  CG  LEU A 355      19.494  -1.853   2.281  1.00 98.33           C  
ATOM   2765  CD1 LEU A 355      19.197  -3.180   1.590  1.00 98.33           C  
ATOM   2766  CD2 LEU A 355      18.676  -0.726   1.660  1.00 98.33           C  
ATOM   2767  N   HIS A 356      18.325  -0.392   6.635  1.00 97.22           N  
ATOM   2768  CA  HIS A 356      17.968  -0.501   8.045  1.00 97.22           C  
ATOM   2769  C   HIS A 356      16.459  -0.635   8.223  1.00 97.22           C  
ATOM   2770  CB  HIS A 356      18.483   0.710   8.824  1.00 97.22           C  
ATOM   2771  O   HIS A 356      15.748   0.369   8.302  1.00 97.22           O  
ATOM   2772  CG  HIS A 356      19.949   0.953   8.655  1.00 97.22           C  
ATOM   2773  CD2 HIS A 356      21.018   0.411   9.284  1.00 97.22           C  
ATOM   2774  ND1 HIS A 356      20.453   1.856   7.744  1.00 97.22           N  
ATOM   2775  CE1 HIS A 356      21.774   1.858   7.820  1.00 97.22           C  
ATOM   2776  NE2 HIS A 356      22.142   0.990   8.747  1.00 97.22           N  
ATOM   2777  N   PRO A 357      15.913  -1.915   8.201  1.00 97.50           N  
ATOM   2778  CA  PRO A 357      14.467  -2.099   8.349  1.00 97.50           C  
ATOM   2779  C   PRO A 357      13.940  -1.585   9.687  1.00 97.50           C  
ATOM   2780  CB  PRO A 357      14.291  -3.616   8.239  1.00 97.50           C  
ATOM   2781  O   PRO A 357      14.561  -1.816  10.728  1.00 97.50           O  
ATOM   2782  CG  PRO A 357      15.602  -4.185   8.678  1.00 97.50           C  
ATOM   2783  CD  PRO A 357      16.692  -3.229   8.287  1.00 97.50           C  
ATOM   2784  N   ASN A 358      12.859  -0.877   9.653  1.00 97.43           N  
ATOM   2785  CA  ASN A 358      12.144  -0.354  10.811  1.00 97.43           C  
ATOM   2786  C   ASN A 358      10.635  -0.530  10.665  1.00 97.43           C  
ATOM   2787  CB  ASN A 358      12.487   1.121  11.033  1.00 97.43           C  
ATOM   2788  O   ASN A 358      10.021   0.059   9.774  1.00 97.43           O  
ATOM   2789  CG  ASN A 358      11.842   1.689  12.282  1.00 97.43           C  
ATOM   2790  ND2 ASN A 358      12.657   1.989  13.286  1.00 97.43           N  
ATOM   2791  OD1 ASN A 358      10.622   1.856  12.344  1.00 97.43           O  
ATOM   2792  N   LYS A 359      10.097  -1.275  11.502  1.00 95.05           N  
ATOM   2793  CA  LYS A 359       8.682  -1.624  11.412  1.00 95.05           C  
ATOM   2794  C   LYS A 359       7.806  -0.375  11.428  1.00 95.05           C  
ATOM   2795  CB  LYS A 359       8.286  -2.557  12.557  1.00 95.05           C  
ATOM   2796  O   LYS A 359       6.858  -0.266  10.648  1.00 95.05           O  
ATOM   2797  CG  LYS A 359       6.834  -3.009  12.512  1.00 95.05           C  
ATOM   2798  CD  LYS A 359       6.507  -3.954  13.661  1.00 95.05           C  
ATOM   2799  CE  LYS A 359       5.055  -4.411  13.615  1.00 95.05           C  
ATOM   2800  NZ  LYS A 359       4.109  -3.268  13.788  1.00 95.05           N  
ATOM   2801  N   GLU A 360       8.057   0.543  12.283  1.00 93.95           N  
ATOM   2802  CA  GLU A 360       7.257   1.758  12.408  1.00 93.95           C  
ATOM   2803  C   GLU A 360       7.289   2.574  11.119  1.00 93.95           C  
ATOM   2804  CB  GLU A 360       7.750   2.608  13.582  1.00 93.95           C  
ATOM   2805  O   GLU A 360       6.262   3.104  10.688  1.00 93.95           O  
ATOM   2806  CG  GLU A 360       6.900   3.842  13.847  1.00 93.95           C  
ATOM   2807  CD  GLU A 360       7.392   4.668  15.025  1.00 93.95           C  
ATOM   2808  OE1 GLU A 360       6.801   5.735  15.307  1.00 93.95           O  
ATOM   2809  OE2 GLU A 360       8.377   4.245  15.670  1.00 93.95           O  
ATOM   2810  N   HIS A 361       8.383   2.522  10.427  1.00 95.49           N  
ATOM   2811  CA  HIS A 361       8.566   3.371   9.255  1.00 95.49           C  
ATOM   2812  C   HIS A 361       8.271   2.606   7.970  1.00 95.49           C  
ATOM   2813  CB  HIS A 361       9.989   3.931   9.218  1.00 95.49           C  
ATOM   2814  O   HIS A 361       7.870   3.201   6.966  1.00 95.49           O  
ATOM   2815  CG  HIS A 361      10.259   4.954  10.275  1.00 95.49           C  
ATOM   2816  CD2 HIS A 361      11.222   5.018  11.225  1.00 95.49           C  
ATOM   2817  ND1 HIS A 361       9.481   6.079  10.438  1.00 95.49           N  
ATOM   2818  CE1 HIS A 361       9.955   6.794  11.445  1.00 95.49           C  
ATOM   2819  NE2 HIS A 361      11.011   6.171  11.939  1.00 95.49           N  
ATOM   2820  N   HIS A 362       8.304   1.282   8.086  1.00 97.54           N  
ATOM   2821  CA  HIS A 362       8.340   0.562   6.818  1.00 97.54           C  
ATOM   2822  C   HIS A 362       7.159  -0.395   6.694  1.00 97.54           C  
ATOM   2823  CB  HIS A 362       9.655  -0.207   6.676  1.00 97.54           C  
ATOM   2824  O   HIS A 362       7.047  -1.125   5.707  1.00 97.54           O  
ATOM   2825  CG  HIS A 362      10.856   0.675   6.547  1.00 97.54           C  
ATOM   2826  CD2 HIS A 362      11.005   1.894   5.977  1.00 97.54           C  
ATOM   2827  ND1 HIS A 362      12.094   0.324   7.039  1.00 97.54           N  
ATOM   2828  CE1 HIS A 362      12.956   1.293   6.778  1.00 97.54           C  
ATOM   2829  NE2 HIS A 362      12.321   2.257   6.134  1.00 97.54           N  
ATOM   2830  N   ASP A 363       6.287  -0.363   7.664  1.00 95.97           N  
ATOM   2831  CA  ASP A 363       5.136  -1.260   7.637  1.00 95.97           C  
ATOM   2832  C   ASP A 363       4.010  -0.683   6.782  1.00 95.97           C  
ATOM   2833  CB  ASP A 363       4.633  -1.530   9.056  1.00 95.97           C  
ATOM   2834  O   ASP A 363       3.893   0.536   6.640  1.00 95.97           O  
ATOM   2835  CG  ASP A 363       3.865  -2.835   9.175  1.00 95.97           C  
ATOM   2836  OD1 ASP A 363       3.916  -3.660   8.237  1.00 95.97           O  
ATOM   2837  OD2 ASP A 363       3.200  -3.038  10.214  1.00 95.97           O  
ATOM   2838  N   THR A 364       3.191  -1.538   6.189  1.00 96.85           N  
ATOM   2839  CA  THR A 364       2.001  -1.181   5.424  1.00 96.85           C  
ATOM   2840  C   THR A 364       0.740  -1.386   6.259  1.00 96.85           C  
ATOM   2841  CB  THR A 364       1.902  -2.006   4.128  1.00 96.85           C  
ATOM   2842  O   THR A 364       0.566  -2.435   6.882  1.00 96.85           O  
ATOM   2843  CG2 THR A 364       0.577  -1.752   3.415  1.00 96.85           C  
ATOM   2844  OG1 THR A 364       2.979  -1.645   3.254  1.00 96.85           O  
ATOM   2845  N   PHE A 365      -0.118  -0.363   6.259  1.00 97.32           N  
ATOM   2846  CA  PHE A 365      -1.307  -0.521   7.088  1.00 97.32           C  
ATOM   2847  C   PHE A 365      -2.488   0.235   6.491  1.00 97.32           C  
ATOM   2848  CB  PHE A 365      -1.039  -0.031   8.515  1.00 97.32           C  
ATOM   2849  O   PHE A 365      -2.311   1.075   5.606  1.00 97.32           O  
ATOM   2850  CG  PHE A 365      -0.820   1.454   8.616  1.00 97.32           C  
ATOM   2851  CD1 PHE A 365       0.466   1.981   8.648  1.00 97.32           C  
ATOM   2852  CD2 PHE A 365      -1.900   2.325   8.678  1.00 97.32           C  
ATOM   2853  CE1 PHE A 365       0.671   3.356   8.741  1.00 97.32           C  
ATOM   2854  CE2 PHE A 365      -1.703   3.699   8.771  1.00 97.32           C  
ATOM   2855  CZ  PHE A 365      -0.416   4.213   8.804  1.00 97.32           C  
ATOM   2856  N   LEU A 366      -3.701  -0.092   6.969  1.00 96.66           N  
ATOM   2857  CA  LEU A 366      -4.967   0.573   6.679  1.00 96.66           C  
ATOM   2858  C   LEU A 366      -5.720   0.895   7.966  1.00 96.66           C  
ATOM   2859  CB  LEU A 366      -5.836  -0.300   5.770  1.00 96.66           C  
ATOM   2860  O   LEU A 366      -5.789   0.063   8.873  1.00 96.66           O  
ATOM   2861  CG  LEU A 366      -5.164  -0.845   4.509  1.00 96.66           C  
ATOM   2862  CD1 LEU A 366      -5.893  -2.090   4.015  1.00 96.66           C  
ATOM   2863  CD2 LEU A 366      -5.121   0.223   3.421  1.00 96.66           C  
ATOM   2864  N   ASP A 367      -6.205   2.038   8.046  1.00 96.96           N  
ATOM   2865  CA  ASP A 367      -7.120   2.407   9.122  1.00 96.96           C  
ATOM   2866  C   ASP A 367      -8.561   2.470   8.620  1.00 96.96           C  
ATOM   2867  CB  ASP A 367      -6.717   3.750   9.734  1.00 96.96           C  
ATOM   2868  O   ASP A 367      -8.914   3.358   7.841  1.00 96.96           O  
ATOM   2869  CG  ASP A 367      -5.443   3.668  10.557  1.00 96.96           C  
ATOM   2870  OD1 ASP A 367      -5.043   2.551  10.951  1.00 96.96           O  
ATOM   2871  OD2 ASP A 367      -4.837   4.730  10.816  1.00 96.96           O  
ATOM   2872  N   VAL A 368      -9.345   1.549   9.150  1.00 96.32           N  
ATOM   2873  CA  VAL A 368     -10.697   1.355   8.638  1.00 96.32           C  
ATOM   2874  C   VAL A 368     -11.716   1.718   9.715  1.00 96.32           C  
ATOM   2875  CB  VAL A 368     -10.920  -0.098   8.162  1.00 96.32           C  
ATOM   2876  O   VAL A 368     -11.598   1.281  10.863  1.00 96.32           O  
ATOM   2877  CG1 VAL A 368     -12.336  -0.276   7.617  1.00 96.32           C  
ATOM   2878  CG2 VAL A 368      -9.886  -0.477   7.104  1.00 96.32           C  
ATOM   2879  N   GLU A 369     -12.683   2.540   9.314  1.00 93.88           N  
ATOM   2880  CA  GLU A 369     -13.796   2.826  10.215  1.00 93.88           C  
ATOM   2881  C   GLU A 369     -14.773   1.656  10.273  1.00 93.88           C  
ATOM   2882  CB  GLU A 369     -14.525   4.100   9.781  1.00 93.88           C  
ATOM   2883  O   GLU A 369     -15.333   1.256   9.249  1.00 93.88           O  
ATOM   2884  CG  GLU A 369     -15.440   4.679  10.851  1.00 93.88           C  
ATOM   2885  CD  GLU A 369     -16.739   3.905  11.012  1.00 93.88           C  
ATOM   2886  OE1 GLU A 369     -17.159   3.658  12.165  1.00 93.88           O  
ATOM   2887  OE2 GLU A 369     -17.341   3.544   9.976  1.00 93.88           O  
ATOM   2888  N   PRO A 370     -15.027   1.125  11.416  1.00 94.31           N  
ATOM   2889  CA  PRO A 370     -15.669  -0.180  11.589  1.00 94.31           C  
ATOM   2890  C   PRO A 370     -17.134  -0.179  11.160  1.00 94.31           C  
ATOM   2891  CB  PRO A 370     -15.541  -0.439  13.092  1.00 94.31           C  
ATOM   2892  O   PRO A 370     -17.657  -1.211  10.731  1.00 94.31           O  
ATOM   2893  CG  PRO A 370     -15.308   0.910  13.694  1.00 94.31           C  
ATOM   2894  CD  PRO A 370     -14.573   1.757  12.695  1.00 94.31           C  
ATOM   2895  N   THR A 371     -17.825   0.910  11.286  1.00 91.54           N  
ATOM   2896  CA  THR A 371     -19.257   0.957  11.008  1.00 91.54           C  
ATOM   2897  C   THR A 371     -19.513   1.031   9.506  1.00 91.54           C  
ATOM   2898  CB  THR A 371     -19.922   2.158  11.706  1.00 91.54           C  
ATOM   2899  O   THR A 371     -20.333   0.281   8.973  1.00 91.54           O  
ATOM   2900  CG2 THR A 371     -21.425   2.182  11.444  1.00 91.54           C  
ATOM   2901  OG1 THR A 371     -19.696   2.068  13.118  1.00 91.54           O  
ATOM   2902  N   THR A 372     -18.737   1.838   8.833  1.00 89.92           N  
ATOM   2903  CA  THR A 372     -18.986   2.067   7.414  1.00 89.92           C  
ATOM   2904  C   THR A 372     -18.093   1.174   6.557  1.00 89.92           C  
ATOM   2905  CB  THR A 372     -18.755   3.542   7.037  1.00 89.92           C  
ATOM   2906  O   THR A 372     -18.431   0.864   5.413  1.00 89.92           O  
ATOM   2907  CG2 THR A 372     -19.684   4.462   7.823  1.00 89.92           C  
ATOM   2908  OG1 THR A 372     -17.396   3.895   7.324  1.00 89.92           O  
ATOM   2909  N   GLY A 373     -16.901   0.883   7.057  1.00 92.94           N  
ATOM   2910  CA  GLY A 373     -15.927   0.105   6.307  1.00 92.94           C  
ATOM   2911  C   GLY A 373     -15.032   0.958   5.428  1.00 92.94           C  
ATOM   2912  O   GLY A 373     -14.252   0.432   4.631  1.00 92.94           O  
ATOM   2913  N   PHE A 374     -15.101   2.256   5.544  1.00 90.90           N  
ATOM   2914  CA  PHE A 374     -14.292   3.174   4.752  1.00 90.90           C  
ATOM   2915  C   PHE A 374     -12.856   3.206   5.260  1.00 90.90           C  
ATOM   2916  CB  PHE A 374     -14.891   4.584   4.783  1.00 90.90           C  
ATOM   2917  O   PHE A 374     -12.620   3.244   6.469  1.00 90.90           O  
ATOM   2918  CG  PHE A 374     -16.217   4.695   4.079  1.00 90.90           C  
ATOM   2919  CD1 PHE A 374     -16.653   3.690   3.225  1.00 90.90           C  
ATOM   2920  CD2 PHE A 374     -17.027   5.807   4.272  1.00 90.90           C  
ATOM   2921  CE1 PHE A 374     -17.880   3.790   2.573  1.00 90.90           C  
ATOM   2922  CE2 PHE A 374     -18.254   5.914   3.624  1.00 90.90           C  
ATOM   2923  CZ  PHE A 374     -18.678   4.906   2.774  1.00 90.90           C  
ATOM   2924  N   THR A 375     -11.986   3.153   4.358  1.00 93.11           N  
ATOM   2925  CA  THR A 375     -10.592   3.397   4.712  1.00 93.11           C  
ATOM   2926  C   THR A 375     -10.314   4.894   4.816  1.00 93.11           C  
ATOM   2927  CB  THR A 375      -9.635   2.765   3.684  1.00 93.11           C  
ATOM   2928  O   THR A 375     -10.356   5.609   3.813  1.00 93.11           O  
ATOM   2929  CG2 THR A 375      -8.179   2.977   4.084  1.00 93.11           C  
ATOM   2930  OG1 THR A 375      -9.896   1.358   3.599  1.00 93.11           O  
ATOM   2931  N   LEU A 376      -9.972   5.306   6.011  1.00 91.73           N  
ATOM   2932  CA  LEU A 376      -9.875   6.743   6.244  1.00 91.73           C  
ATOM   2933  C   LEU A 376      -8.417   7.192   6.269  1.00 91.73           C  
ATOM   2934  CB  LEU A 376     -10.559   7.120   7.561  1.00 91.73           C  
ATOM   2935  O   LEU A 376      -8.128   8.382   6.122  1.00 91.73           O  
ATOM   2936  CG  LEU A 376     -12.061   6.844   7.647  1.00 91.73           C  
ATOM   2937  CD1 LEU A 376     -12.615   7.336   8.980  1.00 91.73           C  
ATOM   2938  CD2 LEU A 376     -12.794   7.500   6.483  1.00 91.73           C  
ATOM   2939  N   ARG A 377      -7.565   6.360   6.501  1.00 94.11           N  
ATOM   2940  CA  ARG A 377      -6.121   6.569   6.482  1.00 94.11           C  
ATOM   2941  C   ARG A 377      -5.389   5.293   6.079  1.00 94.11           C  
ATOM   2942  CB  ARG A 377      -5.628   7.045   7.850  1.00 94.11           C  
ATOM   2943  O   ARG A 377      -5.760   4.197   6.505  1.00 94.11           O  
ATOM   2944  CG  ARG A 377      -4.130   7.300   7.911  1.00 94.11           C  
ATOM   2945  CD  ARG A 377      -3.713   7.893   9.249  1.00 94.11           C  
ATOM   2946  NE  ARG A 377      -3.905   6.945  10.343  1.00 94.11           N  
ATOM   2947  NH1 ARG A 377      -3.286   8.422  12.008  1.00 94.11           N  
ATOM   2948  NH2 ARG A 377      -3.905   6.280  12.541  1.00 94.11           N  
ATOM   2949  CZ  ARG A 377      -3.698   7.218  11.628  1.00 94.11           C  
ATOM   2950  N   PHE A 378      -4.384   5.451   5.197  1.00 95.26           N  
ATOM   2951  CA  PHE A 378      -3.594   4.277   4.847  1.00 95.26           C  
ATOM   2952  C   PHE A 378      -2.164   4.671   4.496  1.00 95.26           C  
ATOM   2953  CB  PHE A 378      -4.234   3.526   3.675  1.00 95.26           C  
ATOM   2954  O   PHE A 378      -1.899   5.825   4.154  1.00 95.26           O  
ATOM   2955  CG  PHE A 378      -4.156   4.265   2.366  1.00 95.26           C  
ATOM   2956  CD1 PHE A 378      -5.184   5.111   1.967  1.00 95.26           C  
ATOM   2957  CD2 PHE A 378      -3.055   4.113   1.534  1.00 95.26           C  
ATOM   2958  CE1 PHE A 378      -5.115   5.796   0.756  1.00 95.26           C  
ATOM   2959  CE2 PHE A 378      -2.978   4.795   0.322  1.00 95.26           C  
ATOM   2960  CZ  PHE A 378      -4.010   5.634  -0.065  1.00 95.26           C  
ATOM   2961  N   ALA A 379      -1.371   3.682   4.647  1.00 96.72           N  
ATOM   2962  CA  ALA A 379       0.018   3.779   4.206  1.00 96.72           C  
ATOM   2963  C   ALA A 379       0.451   2.511   3.475  1.00 96.72           C  
ATOM   2964  CB  ALA A 379       0.937   4.044   5.396  1.00 96.72           C  
ATOM   2965  O   ALA A 379       0.505   1.432   4.070  1.00 96.72           O  
ATOM   2966  N   LYS A 380       0.583   2.689   2.198  1.00 96.46           N  
ATOM   2967  CA  LYS A 380       1.109   1.613   1.363  1.00 96.46           C  
ATOM   2968  C   LYS A 380       2.597   1.807   1.089  1.00 96.46           C  
ATOM   2969  CB  LYS A 380       0.339   1.532   0.043  1.00 96.46           C  
ATOM   2970  O   LYS A 380       2.991   2.764   0.418  1.00 96.46           O  
ATOM   2971  CG  LYS A 380       0.788   0.397  -0.866  1.00 96.46           C  
ATOM   2972  CD  LYS A 380       0.005   0.385  -2.173  1.00 96.46           C  
ATOM   2973  CE  LYS A 380       0.511  -0.696  -3.119  1.00 96.46           C  
ATOM   2974  NZ  LYS A 380      -0.222  -0.680  -4.420  1.00 96.46           N  
ATOM   2975  N   ARG A 381       3.393   0.891   1.566  1.00 97.49           N  
ATOM   2976  CA  ARG A 381       4.843   1.007   1.453  1.00 97.49           C  
ATOM   2977  C   ARG A 381       5.437  -0.205   0.744  1.00 97.49           C  
ATOM   2978  CB  ARG A 381       5.479   1.169   2.836  1.00 97.49           C  
ATOM   2979  O   ARG A 381       5.328  -1.332   1.233  1.00 97.49           O  
ATOM   2980  CG  ARG A 381       5.015   2.407   3.586  1.00 97.49           C  
ATOM   2981  CD  ARG A 381       5.480   2.396   5.036  1.00 97.49           C  
ATOM   2982  NE  ARG A 381       5.109   3.626   5.730  1.00 97.49           N  
ATOM   2983  NH1 ARG A 381       5.589   2.822   7.842  1.00 97.49           N  
ATOM   2984  NH2 ARG A 381       4.808   4.960   7.575  1.00 97.49           N  
ATOM   2985  CZ  ARG A 381       5.170   3.800   7.048  1.00 97.49           C  
ATOM   2986  N   ILE A 382       6.060   0.088  -0.342  1.00 97.83           N  
ATOM   2987  CA  ILE A 382       6.618  -0.960  -1.190  1.00 97.83           C  
ATOM   2988  C   ILE A 382       8.007  -0.549  -1.672  1.00 97.83           C  
ATOM   2989  CB  ILE A 382       5.699  -1.261  -2.395  1.00 97.83           C  
ATOM   2990  O   ILE A 382       8.298   0.642  -1.804  1.00 97.83           O  
ATOM   2991  CG1 ILE A 382       5.483   0.005  -3.231  1.00 97.83           C  
ATOM   2992  CG2 ILE A 382       4.362  -1.840  -1.923  1.00 97.83           C  
ATOM   2993  CD1 ILE A 382       4.735  -0.234  -4.536  1.00 97.83           C  
ATOM   2994  N   GLN A 383       8.825  -1.504  -1.879  1.00 98.52           N  
ATOM   2995  CA  GLN A 383      10.167  -1.294  -2.411  1.00 98.52           C  
ATOM   2996  C   GLN A 383      10.356  -2.033  -3.733  1.00 98.52           C  
ATOM   2997  CB  GLN A 383      11.223  -1.747  -1.402  1.00 98.52           C  
ATOM   2998  O   GLN A 383       9.913  -3.174  -3.882  1.00 98.52           O  
ATOM   2999  CG  GLN A 383      12.654  -1.602  -1.901  1.00 98.52           C  
ATOM   3000  CD  GLN A 383      13.681  -1.750  -0.794  1.00 98.52           C  
ATOM   3001  NE2 GLN A 383      14.435  -2.843  -0.826  1.00 98.52           N  
ATOM   3002  OE1 GLN A 383      13.795  -0.888   0.083  1.00 98.52           O  
ATOM   3003  N   VAL A 384      10.921  -1.357  -4.706  1.00 98.45           N  
ATOM   3004  CA  VAL A 384      11.224  -1.941  -6.009  1.00 98.45           C  
ATOM   3005  C   VAL A 384      12.689  -2.368  -6.056  1.00 98.45           C  
ATOM   3006  CB  VAL A 384      10.919  -0.954  -7.158  1.00 98.45           C  
ATOM   3007  O   VAL A 384      13.583  -1.578  -5.743  1.00 98.45           O  
ATOM   3008  CG1 VAL A 384      11.224  -1.591  -8.512  1.00 98.45           C  
ATOM   3009  CG2 VAL A 384       9.463  -0.496  -7.094  1.00 98.45           C  
ATOM   3010  N   ASN A 385      12.826  -3.598  -6.404  1.00 97.73           N  
ATOM   3011  CA  ASN A 385      14.158  -4.185  -6.504  1.00 97.73           C  
ATOM   3012  C   ASN A 385      14.378  -4.848  -7.860  1.00 97.73           C  
ATOM   3013  CB  ASN A 385      14.386  -5.194  -5.376  1.00 97.73           C  
ATOM   3014  O   ASN A 385      13.418  -5.191  -8.552  1.00 97.73           O  
ATOM   3015  CG  ASN A 385      13.994  -4.648  -4.017  1.00 97.73           C  
ATOM   3016  ND2 ASN A 385      12.808  -5.019  -3.548  1.00 97.73           N  
ATOM   3017  OD1 ASN A 385      14.750  -3.899  -3.393  1.00 97.73           O  
ATOM   3018  N   MET A 386      15.662  -4.941  -8.196  1.00 93.81           N  
ATOM   3019  CA  MET A 386      15.997  -5.643  -9.431  1.00 93.81           C  
ATOM   3020  C   MET A 386      17.141  -6.626  -9.205  1.00 93.81           C  
ATOM   3021  CB  MET A 386      16.372  -4.648 -10.531  1.00 93.81           C  
ATOM   3022  O   MET A 386      18.119  -6.301  -8.529  1.00 93.81           O  
ATOM   3023  CG  MET A 386      16.245  -5.212 -11.937  1.00 93.81           C  
ATOM   3024  SD  MET A 386      16.413  -3.921 -13.230  1.00 93.81           S  
ATOM   3025  CE  MET A 386      15.571  -4.741 -14.612  1.00 93.81           C  
ATOM   3026  N   MET A 387      16.951  -7.770  -9.754  1.00 89.99           N  
ATOM   3027  CA  MET A 387      18.010  -8.771  -9.668  1.00 89.99           C  
ATOM   3028  C   MET A 387      19.106  -8.493 -10.690  1.00 89.99           C  
ATOM   3029  CB  MET A 387      17.441 -10.176  -9.880  1.00 89.99           C  
ATOM   3030  O   MET A 387      18.820  -8.259 -11.866  1.00 89.99           O  
ATOM   3031  CG  MET A 387      18.475 -11.282  -9.747  1.00 89.99           C  
ATOM   3032  SD  MET A 387      17.796 -12.933 -10.170  1.00 89.99           S  
ATOM   3033  CE  MET A 387      16.654 -13.176  -8.781  1.00 89.99           C  
ATOM   3034  N   VAL A 388      20.323  -8.504 -10.218  1.00 86.35           N  
ATOM   3035  CA  VAL A 388      21.452  -8.265 -11.110  1.00 86.35           C  
ATOM   3036  C   VAL A 388      22.571  -9.259 -10.807  1.00 86.35           C  
ATOM   3037  CB  VAL A 388      21.977  -6.817 -10.986  1.00 86.35           C  
ATOM   3038  O   VAL A 388      22.780  -9.633  -9.650  1.00 86.35           O  
ATOM   3039  CG1 VAL A 388      22.140  -6.426  -9.518  1.00 86.35           C  
ATOM   3040  CG2 VAL A 388      23.300  -6.664 -11.733  1.00 86.35           C  
ATOM   3041  N   LEU A 389      23.319  -9.622 -11.867  1.00 77.88           N  
ATOM   3042  CA  LEU A 389      24.466 -10.509 -11.703  1.00 77.88           C  
ATOM   3043  C   LEU A 389      25.712  -9.719 -11.316  1.00 77.88           C  
ATOM   3044  CB  LEU A 389      24.725 -11.294 -12.991  1.00 77.88           C  
ATOM   3045  O   LEU A 389      25.938  -8.620 -11.826  1.00 77.88           O  
ATOM   3046  CG  LEU A 389      23.633 -12.277 -13.417  1.00 77.88           C  
ATOM   3047  CD1 LEU A 389      23.988 -12.916 -14.756  1.00 77.88           C  
ATOM   3048  CD2 LEU A 389      23.426 -13.344 -12.347  1.00 77.88           C  
ATOM   3049  N   GLN A 390      26.439 -10.342 -10.437  1.00 69.27           N  
ATOM   3050  CA  GLN A 390      27.667  -9.690  -9.995  1.00 69.27           C  
ATOM   3051  C   GLN A 390      28.885 -10.568 -10.270  1.00 69.27           C  
ATOM   3052  CB  GLN A 390      27.589  -9.352  -8.505  1.00 69.27           C  
ATOM   3053  O   GLN A 390      28.759 -11.785 -10.416  1.00 69.27           O  
ATOM   3054  CG  GLN A 390      26.652  -8.195  -8.185  1.00 69.27           C  
ATOM   3055  CD  GLN A 390      26.739  -7.753  -6.736  1.00 69.27           C  
ATOM   3056  NE2 GLN A 390      25.802  -6.909  -6.317  1.00 69.27           N  
ATOM   3057  OE1 GLN A 390      27.640  -8.167  -6.000  1.00 69.27           O  
ATOM   3058  N   LYS A 391      30.027  -9.982 -10.387  1.00 69.00           N  
ATOM   3059  CA  LYS A 391      31.263 -10.688 -10.712  1.00 69.00           C  
ATOM   3060  C   LYS A 391      31.618 -11.701  -9.628  1.00 69.00           C  
ATOM   3061  CB  LYS A 391      32.413  -9.698 -10.901  1.00 69.00           C  
ATOM   3062  O   LYS A 391      31.980 -12.840  -9.931  1.00 69.00           O  
ATOM   3063  CG  LYS A 391      32.415  -9.002 -12.254  1.00 69.00           C  
ATOM   3064  CD  LYS A 391      33.658  -8.140 -12.438  1.00 69.00           C  
ATOM   3065  CE  LYS A 391      33.669  -7.457 -13.799  1.00 69.00           C  
ATOM   3066  NZ  LYS A 391      34.882  -6.605 -13.981  1.00 69.00           N  
ATOM   3067  N   VAL A 392      31.509 -11.179  -8.315  1.00 63.07           N  
ATOM   3068  CA  VAL A 392      31.967 -11.957  -7.169  1.00 63.07           C  
ATOM   3069  C   VAL A 392      30.830 -12.837  -6.654  1.00 63.07           C  
ATOM   3070  CB  VAL A 392      32.491 -11.046  -6.037  1.00 63.07           C  
ATOM   3071  O   VAL A 392      31.038 -14.012  -6.344  1.00 63.07           O  
ATOM   3072  CG1 VAL A 392      32.929 -11.878  -4.833  1.00 63.07           C  
ATOM   3073  CG2 VAL A 392      33.645 -10.180  -6.540  1.00 63.07           C  
ATOM   3074  N   ARG A 393      29.684 -12.331  -6.677  1.00 68.65           N  
ATOM   3075  CA  ARG A 393      28.506 -13.068  -6.232  1.00 68.65           C  
ATOM   3076  C   ARG A 393      27.703 -13.586  -7.421  1.00 68.65           C  
ATOM   3077  CB  ARG A 393      27.622 -12.185  -5.348  1.00 68.65           C  
ATOM   3078  O   ARG A 393      27.874 -13.113  -8.546  1.00 68.65           O  
ATOM   3079  CG  ARG A 393      28.273 -11.780  -4.035  1.00 68.65           C  
ATOM   3080  CD  ARG A 393      27.341 -10.932  -3.181  1.00 68.65           C  
ATOM   3081  NE  ARG A 393      27.983 -10.509  -1.940  1.00 68.65           N  
ATOM   3082  NH1 ARG A 393      26.070  -9.595  -1.020  1.00 68.65           N  
ATOM   3083  NH2 ARG A 393      28.045  -9.544   0.143  1.00 68.65           N  
ATOM   3084  CZ  ARG A 393      27.364  -9.884  -0.942  1.00 68.65           C  
ATOM   3085  N   ASP A 394      26.824 -14.725  -7.187  1.00 76.38           N  
ATOM   3086  CA  ASP A 394      26.001 -15.235  -8.279  1.00 76.38           C  
ATOM   3087  C   ASP A 394      24.975 -14.195  -8.725  1.00 76.38           C  
ATOM   3088  CB  ASP A 394      25.294 -16.525  -7.860  1.00 76.38           C  
ATOM   3089  O   ASP A 394      24.920 -13.835  -9.902  1.00 76.38           O  
ATOM   3090  CG  ASP A 394      26.243 -17.702  -7.716  1.00 76.38           C  
ATOM   3091  OD1 ASP A 394      27.360 -17.656  -8.275  1.00 76.38           O  
ATOM   3092  OD2 ASP A 394      25.870 -18.684  -7.040  1.00 76.38           O  
ATOM   3093  N   TYR A 395      24.326 -13.500  -7.804  1.00 84.66           N  
ATOM   3094  CA  TYR A 395      23.341 -12.461  -8.080  1.00 84.66           C  
ATOM   3095  C   TYR A 395      23.051 -11.639  -6.829  1.00 84.66           C  
ATOM   3096  CB  TYR A 395      22.043 -13.077  -8.611  1.00 84.66           C  
ATOM   3097  O   TYR A 395      23.328 -12.079  -5.711  1.00 84.66           O  
ATOM   3098  CG  TYR A 395      21.303 -13.907  -7.591  1.00 84.66           C  
ATOM   3099  CD1 TYR A 395      21.548 -15.273  -7.465  1.00 84.66           C  
ATOM   3100  CD2 TYR A 395      20.356 -13.329  -6.752  1.00 84.66           C  
ATOM   3101  CE1 TYR A 395      20.867 -16.042  -6.527  1.00 84.66           C  
ATOM   3102  CE2 TYR A 395      19.669 -14.089  -5.811  1.00 84.66           C  
ATOM   3103  OH  TYR A 395      19.254 -16.199  -4.776  1.00 84.66           O  
ATOM   3104  CZ  TYR A 395      19.931 -15.442  -5.706  1.00 84.66           C  
ATOM   3105  N   THR A 396      22.562 -10.457  -7.079  1.00 89.94           N  
ATOM   3106  CA  THR A 396      22.134  -9.547  -6.022  1.00 89.94           C  
ATOM   3107  C   THR A 396      20.759  -8.964  -6.335  1.00 89.94           C  
ATOM   3108  CB  THR A 396      23.147  -8.404  -5.825  1.00 89.94           C  
ATOM   3109  O   THR A 396      20.480  -8.595  -7.477  1.00 89.94           O  
ATOM   3110  CG2 THR A 396      22.680  -7.436  -4.743  1.00 89.94           C  
ATOM   3111  OG1 THR A 396      24.413  -8.955  -5.444  1.00 89.94           O  
ATOM   3112  N   ILE A 397      19.838  -9.136  -5.395  1.00 93.84           N  
ATOM   3113  CA  ILE A 397      18.594  -8.380  -5.499  1.00 93.84           C  
ATOM   3114  C   ILE A 397      18.826  -6.942  -5.041  1.00 93.84           C  
ATOM   3115  CB  ILE A 397      17.465  -9.032  -4.670  1.00 93.84           C  
ATOM   3116  O   ILE A 397      18.855  -6.664  -3.840  1.00 93.84           O  
ATOM   3117  CG1 ILE A 397      17.196 -10.458  -5.164  1.00 93.84           C  
ATOM   3118  CG2 ILE A 397      16.192  -8.183  -4.730  1.00 93.84           C  
ATOM   3119  CD1 ILE A 397      16.167 -11.216  -4.335  1.00 93.84           C  
ATOM   3120  N   PHE A 398      19.044  -6.081  -6.044  1.00 95.84           N  
ATOM   3121  CA  PHE A 398      19.500  -4.717  -5.807  1.00 95.84           C  
ATOM   3122  C   PHE A 398      18.317  -3.776  -5.615  1.00 95.84           C  
ATOM   3123  CB  PHE A 398      20.374  -4.232  -6.968  1.00 95.84           C  
ATOM   3124  O   PHE A 398      17.454  -3.670  -6.488  1.00 95.84           O  
ATOM   3125  CG  PHE A 398      21.137  -2.970  -6.668  1.00 95.84           C  
ATOM   3126  CD1 PHE A 398      20.617  -1.728  -7.012  1.00 95.84           C  
ATOM   3127  CD2 PHE A 398      22.375  -3.026  -6.042  1.00 95.84           C  
ATOM   3128  CE1 PHE A 398      21.321  -0.559  -6.735  1.00 95.84           C  
ATOM   3129  CE2 PHE A 398      23.085  -1.862  -5.762  1.00 95.84           C  
ATOM   3130  CZ  PHE A 398      22.556  -0.629  -6.110  1.00 95.84           C  
ATOM   3131  N   PRO A 399      18.239  -3.042  -4.428  1.00 98.24           N  
ATOM   3132  CA  PRO A 399      17.148  -2.092  -4.197  1.00 98.24           C  
ATOM   3133  C   PRO A 399      17.312  -0.801  -4.995  1.00 98.24           C  
ATOM   3134  CB  PRO A 399      17.231  -1.819  -2.693  1.00 98.24           C  
ATOM   3135  O   PRO A 399      18.390  -0.201  -4.991  1.00 98.24           O  
ATOM   3136  CG  PRO A 399      18.679  -1.970  -2.357  1.00 98.24           C  
ATOM   3137  CD  PRO A 399      19.241  -3.104  -3.166  1.00 98.24           C  
ATOM   3138  N   LEU A 400      16.232  -0.389  -5.637  1.00 98.41           N  
ATOM   3139  CA  LEU A 400      16.277   0.826  -6.443  1.00 98.41           C  
ATOM   3140  C   LEU A 400      15.659   2.001  -5.691  1.00 98.41           C  
ATOM   3141  CB  LEU A 400      15.546   0.616  -7.772  1.00 98.41           C  
ATOM   3142  O   LEU A 400      16.260   3.075  -5.608  1.00 98.41           O  
ATOM   3143  CG  LEU A 400      16.089  -0.493  -8.676  1.00 98.41           C  
ATOM   3144  CD1 LEU A 400      15.224  -0.629  -9.924  1.00 98.41           C  
ATOM   3145  CD2 LEU A 400      17.540  -0.214  -9.052  1.00 98.41           C  
ATOM   3146  N   LEU A 401      14.454   1.773  -5.135  1.00 98.71           N  
ATOM   3147  CA  LEU A 401      13.746   2.788  -4.362  1.00 98.71           C  
ATOM   3148  C   LEU A 401      12.616   2.164  -3.551  1.00 98.71           C  
ATOM   3149  CB  LEU A 401      13.188   3.873  -5.286  1.00 98.71           C  
ATOM   3150  O   LEU A 401      12.208   1.030  -3.816  1.00 98.71           O  
ATOM   3151  CG  LEU A 401      12.120   3.429  -6.286  1.00 98.71           C  
ATOM   3152  CD1 LEU A 401      10.746   3.418  -5.624  1.00 98.71           C  
ATOM   3153  CD2 LEU A 401      12.123   4.337  -7.511  1.00 98.71           C  
ATOM   3154  N   TRP A 402      12.262   2.828  -2.529  1.00 98.68           N  
ATOM   3155  CA  TRP A 402      10.996   2.454  -1.907  1.00 98.68           C  
ATOM   3156  C   TRP A 402      10.038   3.641  -1.864  1.00 98.68           C  
ATOM   3157  CB  TRP A 402      11.230   1.920  -0.491  1.00 98.68           C  
ATOM   3158  O   TRP A 402      10.466   4.794  -1.946  1.00 98.68           O  
ATOM   3159  CG  TRP A 402      11.692   2.960   0.484  1.00 98.68           C  
ATOM   3160  CD1 TRP A 402      12.982   3.326   0.749  1.00 98.68           C  
ATOM   3161  CD2 TRP A 402      10.864   3.766   1.329  1.00 98.68           C  
ATOM   3162  CE2 TRP A 402      11.721   4.600   2.080  1.00 98.68           C  
ATOM   3163  CE3 TRP A 402       9.480   3.864   1.523  1.00 98.68           C  
ATOM   3164  NE1 TRP A 402      13.007   4.313   1.708  1.00 98.68           N  
ATOM   3165  CH2 TRP A 402       9.880   5.598   3.183  1.00 98.68           C  
ATOM   3166  CZ2 TRP A 402      11.238   5.522   3.012  1.00 98.68           C  
ATOM   3167  CZ3 TRP A 402       9.001   4.782   2.451  1.00 98.68           C  
ATOM   3168  N   MET A 403       8.775   3.293  -1.871  1.00 98.01           N  
ATOM   3169  CA  MET A 403       7.784   4.363  -1.931  1.00 98.01           C  
ATOM   3170  C   MET A 403       6.745   4.206  -0.825  1.00 98.01           C  
ATOM   3171  CB  MET A 403       7.095   4.384  -3.296  1.00 98.01           C  
ATOM   3172  O   MET A 403       6.474   3.090  -0.377  1.00 98.01           O  
ATOM   3173  CG  MET A 403       6.325   3.112  -3.613  1.00 98.01           C  
ATOM   3174  SD  MET A 403       5.748   3.055  -5.354  1.00 98.01           S  
ATOM   3175  CE  MET A 403       5.948   1.285  -5.699  1.00 98.01           C  
ATOM   3176  N   ASN A 404       6.255   5.371  -0.420  1.00 97.98           N  
ATOM   3177  CA  ASN A 404       5.175   5.515   0.551  1.00 97.98           C  
ATOM   3178  C   ASN A 404       3.965   6.218  -0.056  1.00 97.98           C  
ATOM   3179  CB  ASN A 404       5.663   6.272   1.788  1.00 97.98           C  
ATOM   3180  O   ASN A 404       4.050   7.383  -0.449  1.00 97.98           O  
ATOM   3181  CG  ASN A 404       4.578   6.446   2.832  1.00 97.98           C  
ATOM   3182  ND2 ASN A 404       4.804   7.352   3.777  1.00 97.98           N  
ATOM   3183  OD1 ASN A 404       3.546   5.771   2.791  1.00 97.98           O  
ATOM   3184  N   GLU A 405       2.927   5.439  -0.147  1.00 95.82           N  
ATOM   3185  CA  GLU A 405       1.659   6.031  -0.562  1.00 95.82           C  
ATOM   3186  C   GLU A 405       0.709   6.187   0.623  1.00 95.82           C  
ATOM   3187  CB  GLU A 405       1.002   5.183  -1.654  1.00 95.82           C  
ATOM   3188  O   GLU A 405       0.307   5.197   1.237  1.00 95.82           O  
ATOM   3189  CG  GLU A 405      -0.240   5.819  -2.262  1.00 95.82           C  
ATOM   3190  CD  GLU A 405      -0.799   5.036  -3.440  1.00 95.82           C  
ATOM   3191  OE1 GLU A 405      -1.680   4.171  -3.231  1.00 95.82           O  
ATOM   3192  OE2 GLU A 405      -0.353   5.290  -4.581  1.00 95.82           O  
ATOM   3193  N   THR A 406       0.355   7.464   0.837  1.00 94.93           N  
ATOM   3194  CA  THR A 406      -0.454   7.709   2.026  1.00 94.93           C  
ATOM   3195  C   THR A 406      -1.637   8.616   1.699  1.00 94.93           C  
ATOM   3196  CB  THR A 406       0.385   8.341   3.152  1.00 94.93           C  
ATOM   3197  O   THR A 406      -1.589   9.383   0.736  1.00 94.93           O  
ATOM   3198  CG2 THR A 406       1.509   7.408   3.591  1.00 94.93           C  
ATOM   3199  OG1 THR A 406       0.956   9.569   2.683  1.00 94.93           O  
ATOM   3200  N   ALA A 407      -2.625   8.375   2.381  1.00 91.30           N  
ATOM   3201  CA  ALA A 407      -3.793   9.252   2.371  1.00 91.30           C  
ATOM   3202  C   ALA A 407      -4.464   9.287   3.741  1.00 91.30           C  
ATOM   3203  CB  ALA A 407      -4.789   8.800   1.306  1.00 91.30           C  
ATOM   3204  O   ALA A 407      -4.477   8.284   4.459  1.00 91.30           O  
ATOM   3205  N   ALA A 408      -4.760  10.501   4.098  1.00 85.71           N  
ATOM   3206  CA  ALA A 408      -5.555  10.659   5.313  1.00 85.71           C  
ATOM   3207  C   ALA A 408      -6.706  11.636   5.091  1.00 85.71           C  
ATOM   3208  CB  ALA A 408      -4.676  11.132   6.468  1.00 85.71           C  
ATOM   3209  O   ALA A 408      -6.574  12.598   4.331  1.00 85.71           O  
ATOM   3210  N   LEU A 409      -7.854  11.261   5.674  1.00 83.82           N  
ATOM   3211  CA  LEU A 409      -8.985  12.169   5.521  1.00 83.82           C  
ATOM   3212  C   LEU A 409      -8.675  13.531   6.133  1.00 83.82           C  
ATOM   3213  CB  LEU A 409     -10.239  11.578   6.171  1.00 83.82           C  
ATOM   3214  O   LEU A 409      -7.987  13.616   7.152  1.00 83.82           O  
ATOM   3215  CG  LEU A 409     -10.313  11.658   7.697  1.00 83.82           C  
ATOM   3216  CD1 LEU A 409     -11.559  12.424   8.128  1.00 83.82           C  
ATOM   3217  CD2 LEU A 409     -10.301  10.260   8.307  1.00 83.82           C  
ATOM   3218  N   ASP A 410      -9.127  14.643   5.453  1.00 80.08           N  
ATOM   3219  CA  ASP A 410      -8.915  15.998   5.954  1.00 80.08           C  
ATOM   3220  C   ASP A 410      -9.973  16.373   6.989  1.00 80.08           C  
ATOM   3221  CB  ASP A 410      -8.927  17.004   4.801  1.00 80.08           C  
ATOM   3222  O   ASP A 410     -10.922  15.618   7.217  1.00 80.08           O  
ATOM   3223  CG  ASP A 410     -10.258  17.054   4.072  1.00 80.08           C  
ATOM   3224  OD1 ASP A 410     -11.248  16.473   4.567  1.00 80.08           O  
ATOM   3225  OD2 ASP A 410     -10.317  17.677   2.990  1.00 80.08           O  
ATOM   3226  N   ASP A 411      -9.790  17.488   7.671  1.00 82.77           N  
ATOM   3227  CA  ASP A 411     -10.647  17.949   8.759  1.00 82.77           C  
ATOM   3228  C   ASP A 411     -12.078  18.172   8.275  1.00 82.77           C  
ATOM   3229  CB  ASP A 411     -10.092  19.237   9.371  1.00 82.77           C  
ATOM   3230  O   ASP A 411     -13.035  17.841   8.977  1.00 82.77           O  
ATOM   3231  CG  ASP A 411      -8.845  19.007  10.206  1.00 82.77           C  
ATOM   3232  OD1 ASP A 411      -8.652  17.883  10.719  1.00 82.77           O  
ATOM   3233  OD2 ASP A 411      -8.048  19.959  10.356  1.00 82.77           O  
ATOM   3234  N   GLU A 412     -12.187  18.620   7.061  1.00 80.06           N  
ATOM   3235  CA  GLU A 412     -13.505  18.895   6.498  1.00 80.06           C  
ATOM   3236  C   GLU A 412     -14.299  17.607   6.298  1.00 80.06           C  
ATOM   3237  CB  GLU A 412     -13.376  19.645   5.169  1.00 80.06           C  
ATOM   3238  O   GLU A 412     -15.477  17.537   6.654  1.00 80.06           O  
ATOM   3239  CG  GLU A 412     -14.706  20.117   4.599  1.00 80.06           C  
ATOM   3240  CD  GLU A 412     -14.567  20.820   3.257  1.00 80.06           C  
ATOM   3241  OE1 GLU A 412     -15.602  21.173   2.647  1.00 80.06           O  
ATOM   3242  OE2 GLU A 412     -13.414  21.017   2.812  1.00 80.06           O  
ATOM   3243  N   THR A 413     -13.595  16.615   5.689  1.00 76.71           N  
ATOM   3244  CA  THR A 413     -14.239  15.328   5.451  1.00 76.71           C  
ATOM   3245  C   THR A 413     -14.577  14.640   6.771  1.00 76.71           C  
ATOM   3246  CB  THR A 413     -13.345  14.404   4.603  1.00 76.71           C  
ATOM   3247  O   THR A 413     -15.645  14.041   6.909  1.00 76.71           O  
ATOM   3248  CG2 THR A 413     -14.078  13.120   4.229  1.00 76.71           C  
ATOM   3249  OG1 THR A 413     -12.962  15.089   3.404  1.00 76.71           O  
ATOM   3250  N   ALA A 414     -13.632  14.801   7.700  1.00 82.55           N  
ATOM   3251  CA  ALA A 414     -13.870  14.232   9.024  1.00 82.55           C  
ATOM   3252  C   ALA A 414     -15.108  14.846   9.671  1.00 82.55           C  
ATOM   3253  CB  ALA A 414     -12.649  14.437   9.918  1.00 82.55           C  
ATOM   3254  O   ALA A 414     -15.936  14.133  10.241  1.00 82.55           O  
ATOM   3255  N   ALA A 415     -15.254  16.144   9.626  1.00 82.87           N  
ATOM   3256  CA  ALA A 415     -16.394  16.861  10.192  1.00 82.87           C  
ATOM   3257  C   ALA A 415     -17.697  16.437   9.520  1.00 82.87           C  
ATOM   3258  CB  ALA A 415     -16.195  18.369  10.057  1.00 82.87           C  
ATOM   3259  O   ALA A 415     -18.725  16.286  10.185  1.00 82.87           O  
ATOM   3260  N   MET A 416     -17.602  16.228   8.228  1.00 77.27           N  
ATOM   3261  CA  MET A 416     -18.768  15.790   7.465  1.00 77.27           C  
ATOM   3262  C   MET A 416     -19.240  14.418   7.934  1.00 77.27           C  
ATOM   3263  CB  MET A 416     -18.450  15.751   5.970  1.00 77.27           C  
ATOM   3264  O   MET A 416     -20.435  14.209   8.151  1.00 77.27           O  
ATOM   3265  CG  MET A 416     -19.639  15.381   5.099  1.00 77.27           C  
ATOM   3266  SD  MET A 416     -19.153  14.984   3.375  1.00 77.27           S  
ATOM   3267  CE  MET A 416     -18.113  13.525   3.664  1.00 77.27           C  
ATOM   3268  N   ILE A 417     -18.252  13.470   8.064  1.00 76.03           N  
ATOM   3269  CA  ILE A 417     -18.573  12.109   8.479  1.00 76.03           C  
ATOM   3270  C   ILE A 417     -19.141  12.122   9.896  1.00 76.03           C  
ATOM   3271  CB  ILE A 417     -17.334  11.189   8.407  1.00 76.03           C  
ATOM   3272  O   ILE A 417     -20.140  11.456  10.178  1.00 76.03           O  
ATOM   3273  CG1 ILE A 417     -16.930  10.950   6.947  1.00 76.03           C  
ATOM   3274  CG2 ILE A 417     -17.603   9.863   9.125  1.00 76.03           C  
ATOM   3275  CD1 ILE A 417     -15.624  10.185   6.783  1.00 76.03           C  
ATOM   3276  N   LYS A 418     -18.575  12.979  10.723  1.00 81.08           N  
ATOM   3277  CA  LYS A 418     -19.062  13.094  12.095  1.00 81.08           C  
ATOM   3278  C   LYS A 418     -20.475  13.670  12.130  1.00 81.08           C  
ATOM   3279  CB  LYS A 418     -18.120  13.966  12.927  1.00 81.08           C  
ATOM   3280  O   LYS A 418     -21.328  13.187  12.877  1.00 81.08           O  
ATOM   3281  CG  LYS A 418     -16.819  13.278  13.312  1.00 81.08           C  
ATOM   3282  CD  LYS A 418     -15.941  14.180  14.170  1.00 81.08           C  
ATOM   3283  CE  LYS A 418     -14.636  13.495  14.551  1.00 81.08           C  
ATOM   3284  NZ  LYS A 418     -13.756  14.390  15.361  1.00 81.08           N  
ATOM   3285  N   GLY A 419     -20.718  14.674  11.345  1.00 75.92           N  
ATOM   3286  CA  GLY A 419     -22.003  15.354  11.326  1.00 75.92           C  
ATOM   3287  C   GLY A 419     -23.119  14.503  10.750  1.00 75.92           C  
ATOM   3288  O   GLY A 419     -24.249  14.534  11.243  1.00 75.92           O  
ATOM   3289  N   GLU A 420     -22.852  13.713   9.766  1.00 70.97           N  
ATOM   3290  CA  GLU A 420     -23.881  12.993   9.023  1.00 70.97           C  
ATOM   3291  C   GLU A 420     -24.142  11.619   9.633  1.00 70.97           C  
ATOM   3292  CB  GLU A 420     -23.481  12.849   7.553  1.00 70.97           C  
ATOM   3293  O   GLU A 420     -25.284  11.153   9.661  1.00 70.97           O  
ATOM   3294  CG  GLU A 420     -23.566  14.146   6.762  1.00 70.97           C  
ATOM   3295  CD  GLU A 420     -23.333  13.957   5.272  1.00 70.97           C  
ATOM   3296  OE1 GLU A 420     -23.498  14.932   4.503  1.00 70.97           O  
ATOM   3297  OE2 GLU A 420     -22.984  12.825   4.869  1.00 70.97           O  
ATOM   3298  N   LEU A 421     -23.141  11.026  10.249  1.00 71.70           N  
ATOM   3299  CA  LEU A 421     -23.286   9.622  10.615  1.00 71.70           C  
ATOM   3300  C   LEU A 421     -23.219   9.444  12.128  1.00 71.70           C  
ATOM   3301  CB  LEU A 421     -22.201   8.778   9.941  1.00 71.70           C  
ATOM   3302  O   LEU A 421     -24.162   8.937  12.740  1.00 71.70           O  
ATOM   3303  CG  LEU A 421     -22.310   7.263  10.122  1.00 71.70           C  
ATOM   3304  CD1 LEU A 421     -23.609   6.748   9.512  1.00 71.70           C  
ATOM   3305  CD2 LEU A 421     -21.107   6.562   9.501  1.00 71.70           C  
ATOM   3306  N   PHE A 422     -22.276  10.080  12.765  1.00 74.29           N  
ATOM   3307  CA  PHE A 422     -21.978   9.747  14.152  1.00 74.29           C  
ATOM   3308  C   PHE A 422     -22.853  10.555  15.103  1.00 74.29           C  
ATOM   3309  CB  PHE A 422     -20.498   9.996  14.461  1.00 74.29           C  
ATOM   3310  O   PHE A 422     -23.168  10.099  16.204  1.00 74.29           O  
ATOM   3311  CG  PHE A 422     -19.562   9.073  13.730  1.00 74.29           C  
ATOM   3312  CD1 PHE A 422     -19.825   7.711  13.654  1.00 74.29           C  
ATOM   3313  CD2 PHE A 422     -18.418   9.568  13.118  1.00 74.29           C  
ATOM   3314  CE1 PHE A 422     -18.959   6.854  12.977  1.00 74.29           C  
ATOM   3315  CE2 PHE A 422     -17.548   8.718  12.440  1.00 74.29           C  
ATOM   3316  CZ  PHE A 422     -17.820   7.362  12.371  1.00 74.29           C  
ATOM   3317  N   SER A 423     -23.296  11.728  14.671  1.00 75.38           N  
ATOM   3318  CA  SER A 423     -24.182  12.535  15.503  1.00 75.38           C  
ATOM   3319  C   SER A 423     -25.544  11.869  15.669  1.00 75.38           C  
ATOM   3320  CB  SER A 423     -24.358  13.931  14.903  1.00 75.38           C  
ATOM   3321  O   SER A 423     -26.115  11.875  16.762  1.00 75.38           O  
ATOM   3322  OG  SER A 423     -24.968  13.856  13.626  1.00 75.38           O  
ATOM   3323  N   ARG A 424     -25.980  11.217  14.662  1.00 73.04           N  
ATOM   3324  CA  ARG A 424     -27.259  10.515  14.699  1.00 73.04           C  
ATOM   3325  C   ARG A 424     -27.182   9.281  15.592  1.00 73.04           C  
ATOM   3326  CB  ARG A 424     -27.694  10.115  13.288  1.00 73.04           C  
ATOM   3327  O   ARG A 424     -28.101   9.011  16.367  1.00 73.04           O  
ATOM   3328  CG  ARG A 424     -28.048  11.293  12.395  1.00 73.04           C  
ATOM   3329  CD  ARG A 424     -28.541  10.837  11.029  1.00 73.04           C  
ATOM   3330  NE  ARG A 424     -28.813  11.969  10.148  1.00 73.04           N  
ATOM   3331  NH1 ARG A 424     -30.207  10.796   8.728  1.00 73.04           N  
ATOM   3332  NH2 ARG A 424     -29.776  13.015   8.344  1.00 73.04           N  
ATOM   3333  CZ  ARG A 424     -29.598  11.924   9.075  1.00 73.04           C  
ATOM   3334  N   ILE A 425     -26.020   8.663  15.509  1.00 74.57           N  
ATOM   3335  CA  ILE A 425     -25.791   7.474  16.322  1.00 74.57           C  
ATOM   3336  C   ILE A 425     -25.691   7.868  17.794  1.00 74.57           C  
ATOM   3337  CB  ILE A 425     -24.515   6.724  15.880  1.00 74.57           C  
ATOM   3338  O   ILE A 425     -26.285   7.219  18.659  1.00 74.57           O  
ATOM   3339  CG1 ILE A 425     -24.686   6.169  14.461  1.00 74.57           C  
ATOM   3340  CG2 ILE A 425     -24.177   5.604  16.869  1.00 74.57           C  
ATOM   3341  CD1 ILE A 425     -23.423   5.542  13.886  1.00 74.57           C  
ATOM   3342  N   ASP A 426     -25.017   8.996  17.989  1.00 77.32           N  
ATOM   3343  CA  ASP A 426     -24.844   9.477  19.356  1.00 77.32           C  
ATOM   3344  C   ASP A 426     -26.174   9.939  19.948  1.00 77.32           C  
ATOM   3345  CB  ASP A 426     -23.824  10.617  19.400  1.00 77.32           C  
ATOM   3346  O   ASP A 426     -26.453   9.698  21.124  1.00 77.32           O  
ATOM   3347  CG  ASP A 426     -22.394  10.140  19.215  1.00 77.32           C  
ATOM   3348  OD1 ASP A 426     -22.138   8.922  19.325  1.00 77.32           O  
ATOM   3349  OD2 ASP A 426     -21.515  10.992  18.961  1.00 77.32           O  
ATOM   3350  N   MET A 427     -26.903  10.576  19.141  1.00 80.49           N  
ATOM   3351  CA  MET A 427     -28.207  11.074  19.569  1.00 80.49           C  
ATOM   3352  C   MET A 427     -29.122   9.924  19.974  1.00 80.49           C  
ATOM   3353  CB  MET A 427     -28.861  11.897  18.458  1.00 80.49           C  
ATOM   3354  O   MET A 427     -29.773   9.981  21.019  1.00 80.49           O  
ATOM   3355  CG  MET A 427     -30.176  12.540  18.865  1.00 80.49           C  
ATOM   3356  SD  MET A 427     -31.204  13.013  17.420  1.00 80.49           S  
ATOM   3357  CE  MET A 427     -30.147  14.287  16.678  1.00 80.49           C  
ATOM   3358  N   LEU A 428     -29.142   8.898  19.183  1.00 80.72           N  
ATOM   3359  CA  LEU A 428     -29.980   7.737  19.462  1.00 80.72           C  
ATOM   3360  C   LEU A 428     -29.511   7.018  20.723  1.00 80.72           C  
ATOM   3361  CB  LEU A 428     -29.970   6.770  18.275  1.00 80.72           C  
ATOM   3362  O   LEU A 428     -30.330   6.541  21.512  1.00 80.72           O  
ATOM   3363  CG  LEU A 428     -30.787   7.190  17.052  1.00 80.72           C  
ATOM   3364  CD1 LEU A 428     -30.521   6.242  15.887  1.00 80.72           C  
ATOM   3365  CD2 LEU A 428     -32.273   7.227  17.389  1.00 80.72           C  
ATOM   3366  N   ASP A 429     -28.233   7.021  20.955  1.00 79.92           N  
ATOM   3367  CA  ASP A 429     -27.643   6.396  22.135  1.00 79.92           C  
ATOM   3368  C   ASP A 429     -28.006   7.165  23.403  1.00 79.92           C  
ATOM   3369  CB  ASP A 429     -26.123   6.307  21.991  1.00 79.92           C  
ATOM   3370  O   ASP A 429     -28.377   6.566  24.414  1.00 79.92           O  
ATOM   3371  CG  ASP A 429     -25.474   5.460  23.072  1.00 79.92           C  
ATOM   3372  OD1 ASP A 429     -25.777   4.251  23.164  1.00 79.92           O  
ATOM   3373  OD2 ASP A 429     -24.653   6.008  23.840  1.00 79.92           O  
ATOM   3374  N   ILE A 430     -28.006   8.434  23.309  1.00 86.39           N  
ATOM   3375  CA  ILE A 430     -28.313   9.296  24.445  1.00 86.39           C  
ATOM   3376  C   ILE A 430     -29.807   9.226  24.757  1.00 86.39           C  
ATOM   3377  CB  ILE A 430     -27.890  10.757  24.177  1.00 86.39           C  
ATOM   3378  O   ILE A 430     -30.201   9.145  25.922  1.00 86.39           O  
ATOM   3379  CG1 ILE A 430     -26.363  10.861  24.079  1.00 86.39           C  
ATOM   3380  CG2 ILE A 430     -28.433  11.686  25.268  1.00 86.39           C  
ATOM   3381  CD1 ILE A 430     -25.866  12.212  23.584  1.00 86.39           C  
ATOM   3382  N   LEU A 431     -30.570   9.261  23.745  1.00 87.27           N  
ATOM   3383  CA  LEU A 431     -32.022   9.279  23.882  1.00 87.27           C  
ATOM   3384  C   LEU A 431     -32.519   8.013  24.573  1.00 87.27           C  
ATOM   3385  CB  LEU A 431     -32.688   9.419  22.510  1.00 87.27           C  
ATOM   3386  O   LEU A 431     -33.308   8.086  25.518  1.00 87.27           O  
ATOM   3387  CG  LEU A 431     -34.214   9.520  22.504  1.00 87.27           C  
ATOM   3388  CD1 LEU A 431     -34.666  10.767  23.258  1.00 87.27           C  
ATOM   3389  CD2 LEU A 431     -34.744   9.532  21.074  1.00 87.27           C  
ATOM   3390  N   TRP A 432     -32.068   6.875  24.146  1.00 87.60           N  
ATOM   3391  CA  TRP A 432     -32.617   5.658  24.733  1.00 87.60           C  
ATOM   3392  C   TRP A 432     -32.126   5.474  26.165  1.00 87.60           C  
ATOM   3393  CB  TRP A 432     -32.240   4.436  23.890  1.00 87.60           C  
ATOM   3394  O   TRP A 432     -32.861   4.976  27.021  1.00 87.60           O  
ATOM   3395  CG  TRP A 432     -30.819   3.991  24.064  1.00 87.60           C  
ATOM   3396  CD1 TRP A 432     -29.735   4.389  23.332  1.00 87.60           C  
ATOM   3397  CD2 TRP A 432     -30.330   3.057  25.032  1.00 87.60           C  
ATOM   3398  CE2 TRP A 432     -28.937   2.937  24.829  1.00 87.60           C  
ATOM   3399  CE3 TRP A 432     -30.934   2.311  26.052  1.00 87.60           C  
ATOM   3400  NE1 TRP A 432     -28.600   3.759  23.787  1.00 87.60           N  
ATOM   3401  CH2 TRP A 432     -28.754   1.380  26.602  1.00 87.60           C  
ATOM   3402  CZ2 TRP A 432     -28.138   2.099  25.610  1.00 87.60           C  
ATOM   3403  CZ3 TRP A 432     -30.137   1.477  26.829  1.00 87.60           C  
ATOM   3404  N   LYS A 433     -30.827   5.866  26.459  1.00 89.90           N  
ATOM   3405  CA  LYS A 433     -30.298   5.798  27.818  1.00 89.90           C  
ATOM   3406  C   LYS A 433     -31.069   6.723  28.755  1.00 89.90           C  
ATOM   3407  CB  LYS A 433     -28.811   6.156  27.834  1.00 89.90           C  
ATOM   3408  O   LYS A 433     -31.365   6.355  29.894  1.00 89.90           O  
ATOM   3409  CG  LYS A 433     -27.906   5.068  27.275  1.00 89.90           C  
ATOM   3410  CD  LYS A 433     -26.448   5.509  27.257  1.00 89.90           C  
ATOM   3411  CE  LYS A 433     -25.541   4.420  26.701  1.00 89.90           C  
ATOM   3412  NZ  LYS A 433     -24.176   4.941  26.390  1.00 89.90           N  
ATOM   3413  N   ALA A 434     -31.404   7.915  28.239  1.00 92.17           N  
ATOM   3414  CA  ALA A 434     -32.153   8.885  29.032  1.00 92.17           C  
ATOM   3415  C   ALA A 434     -33.558   8.374  29.342  1.00 92.17           C  
ATOM   3416  CB  ALA A 434     -32.227  10.225  28.304  1.00 92.17           C  
ATOM   3417  O   ALA A 434     -34.027   8.479  30.477  1.00 92.17           O  
ATOM   3418  N   LEU A 435     -34.225   7.819  28.365  1.00 92.81           N  
ATOM   3419  CA  LEU A 435     -35.582   7.308  28.524  1.00 92.81           C  
ATOM   3420  C   LEU A 435     -35.608   6.122  29.482  1.00 92.81           C  
ATOM   3421  CB  LEU A 435     -36.163   6.897  27.168  1.00 92.81           C  
ATOM   3422  O   LEU A 435     -36.469   6.046  30.361  1.00 92.81           O  
ATOM   3423  CG  LEU A 435     -36.592   8.035  26.241  1.00 92.81           C  
ATOM   3424  CD1 LEU A 435     -36.945   7.490  24.861  1.00 92.81           C  
ATOM   3425  CD2 LEU A 435     -37.770   8.797  26.839  1.00 92.81           C  
ATOM   3426  N   LEU A 436     -34.605   5.267  29.321  1.00 93.49           N  
ATOM   3427  CA  LEU A 436     -34.530   4.082  30.169  1.00 93.49           C  
ATOM   3428  C   LEU A 436     -34.209   4.464  31.610  1.00 93.49           C  
ATOM   3429  CB  LEU A 436     -33.473   3.110  29.638  1.00 93.49           C  
ATOM   3430  O   LEU A 436     -34.861   3.989  32.542  1.00 93.49           O  
ATOM   3431  CG  LEU A 436     -33.349   1.775  30.374  1.00 93.49           C  
ATOM   3432  CD1 LEU A 436     -34.663   1.003  30.295  1.00 93.49           C  
ATOM   3433  CD2 LEU A 436     -32.203   0.950  29.798  1.00 93.49           C  
ATOM   3434  N   GLY A 437     -33.211   5.375  31.703  1.00 94.26           N  
ATOM   3435  CA  GLY A 437     -32.800   5.818  33.025  1.00 94.26           C  
ATOM   3436  C   GLY A 437     -33.899   6.541  33.781  1.00 94.26           C  
ATOM   3437  O   GLY A 437     -34.169   6.230  34.943  1.00 94.26           O  
ATOM   3438  N   SER A 438     -34.488   7.483  33.081  1.00 95.22           N  
ATOM   3439  CA  SER A 438     -35.531   8.283  33.714  1.00 95.22           C  
ATOM   3440  C   SER A 438     -36.780   7.450  33.985  1.00 95.22           C  
ATOM   3441  CB  SER A 438     -35.890   9.485  32.839  1.00 95.22           C  
ATOM   3442  O   SER A 438     -37.430   7.615  35.019  1.00 95.22           O  
ATOM   3443  OG  SER A 438     -36.440   9.061  31.603  1.00 95.22           O  
ATOM   3444  N   GLY A 439     -37.126   6.524  33.076  1.00 95.64           N  
ATOM   3445  CA  GLY A 439     -38.274   5.647  33.242  1.00 95.64           C  
ATOM   3446  C   GLY A 439     -38.158   4.733  34.448  1.00 95.64           C  
ATOM   3447  O   GLY A 439     -39.108   4.592  35.220  1.00 95.64           O  
ATOM   3448  N   VAL A 440     -36.973   4.192  34.633  1.00 95.94           N  
ATOM   3449  CA  VAL A 440     -36.724   3.275  35.740  1.00 95.94           C  
ATOM   3450  C   VAL A 440     -36.754   4.040  37.061  1.00 95.94           C  
ATOM   3451  CB  VAL A 440     -35.374   2.542  35.578  1.00 95.94           C  
ATOM   3452  O   VAL A 440     -37.321   3.565  38.048  1.00 95.94           O  
ATOM   3453  CG1 VAL A 440     -35.005   1.800  36.862  1.00 95.94           C  
ATOM   3454  CG2 VAL A 440     -35.429   1.577  34.396  1.00 95.94           C  
ATOM   3455  N   ALA A 441     -36.217   5.204  37.023  1.00 96.25           N  
ATOM   3456  CA  ALA A 441     -36.181   6.030  38.228  1.00 96.25           C  
ATOM   3457  C   ALA A 441     -37.590   6.393  38.686  1.00 96.25           C  
ATOM   3458  CB  ALA A 441     -35.362   7.294  37.982  1.00 96.25           C  
ATOM   3459  O   ALA A 441     -37.924   6.246  39.864  1.00 96.25           O  
ATOM   3460  N   VAL A 442     -38.407   6.837  37.731  1.00 95.74           N  
ATOM   3461  CA  VAL A 442     -39.775   7.235  38.044  1.00 95.74           C  
ATOM   3462  C   VAL A 442     -40.568   6.023  38.529  1.00 95.74           C  
ATOM   3463  CB  VAL A 442     -40.474   7.875  36.823  1.00 95.74           C  
ATOM   3464  O   VAL A 442     -41.325   6.116  39.498  1.00 95.74           O  
ATOM   3465  CG1 VAL A 442     -41.967   8.057  37.090  1.00 95.74           C  
ATOM   3466  CG2 VAL A 442     -39.823   9.212  36.477  1.00 95.74           C  
ATOM   3467  N   PHE A 443     -40.366   4.912  37.921  1.00 95.68           N  
ATOM   3468  CA  PHE A 443     -41.054   3.679  38.284  1.00 95.68           C  
ATOM   3469  C   PHE A 443     -40.713   3.268  39.712  1.00 95.68           C  
ATOM   3470  CB  PHE A 443     -40.690   2.552  37.313  1.00 95.68           C  
ATOM   3471  O   PHE A 443     -41.605   2.953  40.503  1.00 95.68           O  
ATOM   3472  CG  PHE A 443     -41.300   1.223  37.668  1.00 95.68           C  
ATOM   3473  CD1 PHE A 443     -40.539   0.233  38.278  1.00 95.68           C  
ATOM   3474  CD2 PHE A 443     -42.636   0.963  37.391  1.00 95.68           C  
ATOM   3475  CE1 PHE A 443     -41.101  -0.998  38.607  1.00 95.68           C  
ATOM   3476  CE2 PHE A 443     -43.205  -0.264  37.718  1.00 95.68           C  
ATOM   3477  CZ  PHE A 443     -42.436  -1.244  38.325  1.00 95.68           C  
ATOM   3478  N   LEU A 444     -39.444   3.390  40.036  1.00 95.80           N  
ATOM   3479  CA  LEU A 444     -38.986   2.934  41.344  1.00 95.80           C  
ATOM   3480  C   LEU A 444     -39.441   3.889  42.443  1.00 95.80           C  
ATOM   3481  CB  LEU A 444     -37.461   2.805  41.364  1.00 95.80           C  
ATOM   3482  O   LEU A 444     -39.898   3.452  43.501  1.00 95.80           O  
ATOM   3483  CG  LEU A 444     -36.870   1.629  40.584  1.00 95.80           C  
ATOM   3484  CD1 LEU A 444     -35.347   1.684  40.616  1.00 95.80           C  
ATOM   3485  CD2 LEU A 444     -37.375   0.305  41.149  1.00 95.80           C  
ATOM   3486  N   VAL A 445     -39.327   5.173  42.138  1.00 95.80           N  
ATOM   3487  CA  VAL A 445     -39.700   6.183  43.123  1.00 95.80           C  
ATOM   3488  C   VAL A 445     -41.194   6.085  43.423  1.00 95.80           C  
ATOM   3489  CB  VAL A 445     -39.346   7.607  42.638  1.00 95.80           C  
ATOM   3490  O   VAL A 445     -41.603   6.104  44.587  1.00 95.80           O  
ATOM   3491  CG1 VAL A 445     -39.989   8.660  43.539  1.00 95.80           C  
ATOM   3492  CG2 VAL A 445     -37.830   7.792  42.592  1.00 95.80           C  
ATOM   3493  N   CYS A 446     -41.988   5.905  42.407  1.00 94.53           N  
ATOM   3494  CA  CYS A 446     -43.437   5.838  42.566  1.00 94.53           C  
ATOM   3495  C   CYS A 446     -43.854   4.527  43.222  1.00 94.53           C  
ATOM   3496  CB  CYS A 446     -44.132   5.985  41.213  1.00 94.53           C  
ATOM   3497  O   CYS A 446     -44.770   4.504  44.046  1.00 94.53           O  
ATOM   3498  SG  CYS A 446     -44.070   7.661  40.541  1.00 94.53           S  
ATOM   3499  N   SER A 447     -43.125   3.459  42.910  1.00 92.66           N  
ATOM   3500  CA  SER A 447     -43.425   2.149  43.478  1.00 92.66           C  
ATOM   3501  C   SER A 447     -43.058   2.090  44.957  1.00 92.66           C  
ATOM   3502  CB  SER A 447     -42.681   1.051  42.716  1.00 92.66           C  
ATOM   3503  O   SER A 447     -43.807   1.539  45.766  1.00 92.66           O  
ATOM   3504  OG  SER A 447     -43.148   0.960  41.381  1.00 92.66           O  
ATOM   3505  N   ILE A 448     -41.876   2.682  45.253  1.00 93.55           N  
ATOM   3506  CA  ILE A 448     -41.411   2.723  46.635  1.00 93.55           C  
ATOM   3507  C   ILE A 448     -42.331   3.618  47.463  1.00 93.55           C  
ATOM   3508  CB  ILE A 448     -39.952   3.224  46.726  1.00 93.55           C  
ATOM   3509  O   ILE A 448     -42.706   3.266  48.583  1.00 93.55           O  
ATOM   3510  CG1 ILE A 448     -38.999   2.213  46.080  1.00 93.55           C  
ATOM   3511  CG2 ILE A 448     -39.562   3.490  48.183  1.00 93.55           C  
ATOM   3512  CD1 ILE A 448     -37.573   2.721  45.919  1.00 93.55           C  
ATOM   3513  N   SER A 449     -42.651   4.773  46.888  1.00 92.29           N  
ATOM   3514  CA  SER A 449     -43.545   5.703  47.570  1.00 92.29           C  
ATOM   3515  C   SER A 449     -44.918   5.080  47.801  1.00 92.29           C  
ATOM   3516  CB  SER A 449     -43.691   6.994  46.764  1.00 92.29           C  
ATOM   3517  O   SER A 449     -45.534   5.295  48.847  1.00 92.29           O  
ATOM   3518  OG  SER A 449     -42.451   7.674  46.676  1.00 92.29           O  
ATOM   3519  N   TYR A 450     -45.389   4.360  46.781  1.00 90.36           N  
ATOM   3520  CA  TYR A 450     -46.665   3.662  46.897  1.00 90.36           C  
ATOM   3521  C   TYR A 450     -46.627   2.641  48.028  1.00 90.36           C  
ATOM   3522  CB  TYR A 450     -47.021   2.969  45.579  1.00 90.36           C  
ATOM   3523  O   TYR A 450     -47.569   2.546  48.819  1.00 90.36           O  
ATOM   3524  CG  TYR A 450     -48.280   2.139  45.651  1.00 90.36           C  
ATOM   3525  CD1 TYR A 450     -48.218   0.756  45.812  1.00 90.36           C  
ATOM   3526  CD2 TYR A 450     -49.533   2.734  45.556  1.00 90.36           C  
ATOM   3527  CE1 TYR A 450     -49.375  -0.013  45.877  1.00 90.36           C  
ATOM   3528  CE2 TYR A 450     -50.697   1.975  45.620  1.00 90.36           C  
ATOM   3529  OH  TYR A 450     -51.756  -0.153  45.844  1.00 90.36           O  
ATOM   3530  CZ  TYR A 450     -50.608   0.604  45.780  1.00 90.36           C  
ATOM   3531  N   CYS A 451     -45.474   1.912  48.099  1.00 87.78           N  
ATOM   3532  CA  CYS A 451     -45.315   0.883  49.120  1.00 87.78           C  
ATOM   3533  C   CYS A 451     -45.255   1.500  50.512  1.00 87.78           C  
ATOM   3534  CB  CYS A 451     -44.052   0.062  48.862  1.00 87.78           C  
ATOM   3535  O   CYS A 451     -45.797   0.942  51.467  1.00 87.78           O  
ATOM   3536  SG  CYS A 451     -44.184  -1.052  47.447  1.00 87.78           S  
ATOM   3537  N   MET A 452     -44.602   2.624  50.544  1.00 88.64           N  
ATOM   3538  CA  MET A 452     -44.475   3.314  51.825  1.00 88.64           C  
ATOM   3539  C   MET A 452     -45.821   3.866  52.282  1.00 88.64           C  
ATOM   3540  CB  MET A 452     -43.451   4.447  51.726  1.00 88.64           C  
ATOM   3541  O   MET A 452     -46.136   3.838  53.473  1.00 88.64           O  
ATOM   3542  CG  MET A 452     -42.017   3.965  51.582  1.00 88.64           C  
ATOM   3543  SD  MET A 452     -40.803   5.339  51.666  1.00 88.64           S  
ATOM   3544  CE  MET A 452     -39.255   4.410  51.483  1.00 88.64           C  
ATOM   3545  N   VAL A 453     -46.597   4.423  51.357  1.00 85.45           N  
ATOM   3546  CA  VAL A 453     -47.914   4.972  51.663  1.00 85.45           C  
ATOM   3547  C   VAL A 453     -48.864   3.844  52.061  1.00 85.45           C  
ATOM   3548  CB  VAL A 453     -48.492   5.759  50.467  1.00 85.45           C  
ATOM   3549  O   VAL A 453     -49.677   4.003  52.975  1.00 85.45           O  
ATOM   3550  CG1 VAL A 453     -49.952   6.133  50.721  1.00 85.45           C  
ATOM   3551  CG2 VAL A 453     -47.657   7.009  50.197  1.00 85.45           C  
ATOM   3552  N   ARG A 454     -48.743   2.720  51.439  1.00 82.56           N  
ATOM   3553  CA  ARG A 454     -49.562   1.554  51.754  1.00 82.56           C  
ATOM   3554  C   ARG A 454     -49.237   1.015  53.143  1.00 82.56           C  
ATOM   3555  CB  ARG A 454     -49.362   0.457  50.706  1.00 82.56           C  
ATOM   3556  O   ARG A 454     -50.137   0.632  53.893  1.00 82.56           O  
ATOM   3557  CG  ARG A 454     -50.377  -0.672  50.795  1.00 82.56           C  
ATOM   3558  CD  ARG A 454     -50.130  -1.737  49.736  1.00 82.56           C  
ATOM   3559  NE  ARG A 454     -50.957  -2.920  49.957  1.00 82.56           N  
ATOM   3560  NH1 ARG A 454     -50.402  -3.936  47.958  1.00 82.56           N  
ATOM   3561  NH2 ARG A 454     -51.848  -4.964  49.410  1.00 82.56           N  
ATOM   3562  CZ  ARG A 454     -51.067  -3.937  49.108  1.00 82.56           C  
ATOM   3563  N   ARG A 455     -47.907   0.928  53.469  1.00 82.64           N  
ATOM   3564  CA  ARG A 455     -47.452   0.453  54.772  1.00 82.64           C  
ATOM   3565  C   ARG A 455     -47.946   1.366  55.890  1.00 82.64           C  
ATOM   3566  CB  ARG A 455     -45.925   0.360  54.807  1.00 82.64           C  
ATOM   3567  O   ARG A 455     -48.343   0.891  56.956  1.00 82.64           O  
ATOM   3568  CG  ARG A 455     -45.390  -0.591  55.865  1.00 82.64           C  
ATOM   3569  CD  ARG A 455     -43.872  -0.698  55.812  1.00 82.64           C  
ATOM   3570  NE  ARG A 455     -43.343  -1.424  56.963  1.00 82.64           N  
ATOM   3571  NH1 ARG A 455     -41.248  -1.760  56.048  1.00 82.64           N  
ATOM   3572  NH2 ARG A 455     -41.730  -2.557  58.142  1.00 82.64           N  
ATOM   3573  CZ  ARG A 455     -42.108  -1.912  57.048  1.00 82.64           C  
ATOM   3574  N   ASN A 456     -47.825   2.686  55.709  1.00 79.20           N  
ATOM   3575  CA  ASN A 456     -48.257   3.674  56.693  1.00 79.20           C  
ATOM   3576  C   ASN A 456     -49.763   3.609  56.927  1.00 79.20           C  
ATOM   3577  CB  ASN A 456     -47.848   5.082  56.255  1.00 79.20           C  
ATOM   3578  O   ASN A 456     -50.227   3.759  58.059  1.00 79.20           O  
ATOM   3579  CG  ASN A 456     -47.737   6.046  57.419  1.00 79.20           C  
ATOM   3580  ND2 ASN A 456     -47.737   7.340  57.120  1.00 79.20           N  
ATOM   3581  OD1 ASN A 456     -47.652   5.632  58.578  1.00 79.20           O  
ATOM   3582  N   ASP A 457     -50.552   3.351  55.905  1.00 74.35           N  
ATOM   3583  CA  ASP A 457     -52.003   3.257  56.035  1.00 74.35           C  
ATOM   3584  C   ASP A 457     -52.407   1.977  56.763  1.00 74.35           C  
ATOM   3585  CB  ASP A 457     -52.670   3.313  54.659  1.00 74.35           C  
ATOM   3586  O   ASP A 457     -53.366   1.974  57.538  1.00 74.35           O  
ATOM   3587  CG  ASP A 457     -52.902   4.732  54.171  1.00 74.35           C  
ATOM   3588  OD1 ASP A 457     -52.656   5.689  54.936  1.00 74.35           O  
ATOM   3589  OD2 ASP A 457     -53.338   4.895  53.010  1.00 74.35           O  
ATOM   3590  N   ASN A 458     -51.689   0.862  56.497  1.00 71.42           N  
ATOM   3591  CA  ASN A 458     -51.941  -0.397  57.191  1.00 71.42           C  
ATOM   3592  C   ASN A 458     -51.646  -0.283  58.684  1.00 71.42           C  
ATOM   3593  CB  ASN A 458     -51.116  -1.526  56.571  1.00 71.42           C  
ATOM   3594  O   ASN A 458     -52.357  -0.862  59.507  1.00 71.42           O  
ATOM   3595  CG  ASN A 458     -51.843  -2.230  55.442  1.00 71.42           C  
ATOM   3596  ND2 ASN A 458     -51.166  -3.170  54.795  1.00 71.42           N  
ATOM   3597  OD1 ASN A 458     -53.004  -1.929  55.153  1.00 71.42           O  
ATOM   3598  N   GLN A 459     -50.611   0.521  59.043  1.00 71.67           N  
ATOM   3599  CA  GLN A 459     -50.234   0.746  60.435  1.00 71.67           C  
ATOM   3600  C   GLN A 459     -51.250   1.637  61.143  1.00 71.67           C  
ATOM   3601  CB  GLN A 459     -48.840   1.370  60.519  1.00 71.67           C  
ATOM   3602  O   GLN A 459     -51.551   1.429  62.320  1.00 71.67           O  
ATOM   3603  CG  GLN A 459     -47.710   0.390  60.231  1.00 71.67           C  
ATOM   3604  CD  GLN A 459     -46.346   0.940  60.608  1.00 71.67           C  
ATOM   3605  NE2 GLN A 459     -45.403   0.047  60.885  1.00 71.67           N  
ATOM   3606  OE1 GLN A 459     -46.143   2.158  60.648  1.00 71.67           O  
ATOM   3607  N   ASN A 460     -51.727   2.671  60.495  1.00 68.02           N  
ATOM   3608  CA  ASN A 460     -52.721   3.575  61.063  1.00 68.02           C  
ATOM   3609  C   ASN A 460     -54.063   2.876  61.265  1.00 68.02           C  
ATOM   3610  CB  ASN A 460     -52.893   4.810  60.177  1.00 68.02           C  
ATOM   3611  O   ASN A 460     -54.796   3.190  62.204  1.00 68.02           O  
ATOM   3612  CG  ASN A 460     -51.749   5.795  60.319  1.00 68.02           C  
ATOM   3613  ND2 ASN A 460     -51.662   6.741  59.391  1.00 68.02           N  
ATOM   3614  OD1 ASN A 460     -50.950   5.705  61.255  1.00 68.02           O  
ATOM   3615  N   PHE A 461     -54.461   1.958  60.335  1.00 67.17           N  
ATOM   3616  CA  PHE A 461     -55.687   1.179  60.462  1.00 67.17           C  
ATOM   3617  C   PHE A 461     -55.602   0.224  61.646  1.00 67.17           C  
ATOM   3618  CB  PHE A 461     -55.963   0.397  59.174  1.00 67.17           C  
ATOM   3619  O   PHE A 461     -56.574   0.054  62.384  1.00 67.17           O  
ATOM   3620  CG  PHE A 461     -57.327  -0.237  59.130  1.00 67.17           C  
ATOM   3621  CD1 PHE A 461     -57.499  -1.575  59.465  1.00 67.17           C  
ATOM   3622  CD2 PHE A 461     -58.439   0.505  58.753  1.00 67.17           C  
ATOM   3623  CE1 PHE A 461     -58.760  -2.164  59.426  1.00 67.17           C  
ATOM   3624  CE2 PHE A 461     -59.703  -0.077  58.711  1.00 67.17           C  
ATOM   3625  CZ  PHE A 461     -59.861  -1.412  59.047  1.00 67.17           C  
ATOM   3626  N   LEU A 462     -54.447  -0.455  61.934  1.00 64.78           N  
ATOM   3627  CA  LEU A 462     -54.230  -1.356  63.060  1.00 64.78           C  
ATOM   3628  C   LEU A 462     -54.287  -0.598  64.382  1.00 64.78           C  
ATOM   3629  CB  LEU A 462     -52.882  -2.069  62.924  1.00 64.78           C  
ATOM   3630  O   LEU A 462     -54.803  -1.114  65.376  1.00 64.78           O  
ATOM   3631  CG  LEU A 462     -52.842  -3.268  61.976  1.00 64.78           C  
ATOM   3632  CD1 LEU A 462     -51.452  -3.415  61.365  1.00 64.78           C  
ATOM   3633  CD2 LEU A 462     -53.247  -4.543  62.708  1.00 64.78           C  
ATOM   3634  N   TRP A 463     -53.692   0.661  64.386  1.00 57.53           N  
ATOM   3635  CA  TRP A 463     -53.713   1.504  65.577  1.00 57.53           C  
ATOM   3636  C   TRP A 463     -55.134   1.957  65.898  1.00 57.53           C  
ATOM   3637  CB  TRP A 463     -52.805   2.723  65.389  1.00 57.53           C  
ATOM   3638  O   TRP A 463     -55.513   2.050  67.068  1.00 57.53           O  
ATOM   3639  CG  TRP A 463     -51.349   2.436  65.602  1.00 57.53           C  
ATOM   3640  CD1 TRP A 463     -50.445   2.021  64.664  1.00 57.53           C  
ATOM   3641  CD2 TRP A 463     -50.630   2.539  66.835  1.00 57.53           C  
ATOM   3642  CE2 TRP A 463     -49.292   2.172  66.570  1.00 57.53           C  
ATOM   3643  CE3 TRP A 463     -50.987   2.908  68.139  1.00 57.53           C  
ATOM   3644  NE1 TRP A 463     -49.206   1.860  65.240  1.00 57.53           N  
ATOM   3645  CH2 TRP A 463     -48.686   2.527  68.830  1.00 57.53           C  
ATOM   3646  CZ2 TRP A 463     -48.310   2.162  67.563  1.00 57.53           C  
ATOM   3647  CZ3 TRP A 463     -50.008   2.898  69.126  1.00 57.53           C  
ATOM   3648  N   CYS A 464     -55.974   2.262  64.896  1.00 60.88           N  
ATOM   3649  CA  CYS A 464     -57.348   2.699  65.120  1.00 60.88           C  
ATOM   3650  C   CYS A 464     -58.216   1.541  65.598  1.00 60.88           C  
ATOM   3651  CB  CYS A 464     -57.936   3.295  63.842  1.00 60.88           C  
ATOM   3652  O   CYS A 464     -59.120   1.733  66.414  1.00 60.88           O  
ATOM   3653  SG  CYS A 464     -57.530   5.039  63.599  1.00 60.88           S  
ATOM   3654  N   GLN A 465     -57.912   0.331  65.152  1.00 63.04           N  
ATOM   3655  CA  GLN A 465     -58.642  -0.828  65.654  1.00 63.04           C  
ATOM   3656  C   GLN A 465     -58.266  -1.129  67.103  1.00 63.04           C  
ATOM   3657  CB  GLN A 465     -58.374  -2.053  64.778  1.00 63.04           C  
ATOM   3658  O   GLN A 465     -59.110  -1.557  67.893  1.00 63.04           O  
ATOM   3659  CG  GLN A 465     -59.492  -2.358  63.790  1.00 63.04           C  
ATOM   3660  CD  GLN A 465     -59.219  -3.597  62.958  1.00 63.04           C  
ATOM   3661  NE2 GLN A 465     -60.273  -4.338  62.634  1.00 63.04           N  
ATOM   3662  OE1 GLN A 465     -58.070  -3.886  62.610  1.00 63.04           O  
ATOM   3663  N   LYS A 466     -56.986  -0.910  67.465  1.00 58.49           N  
ATOM   3664  CA  LYS A 466     -56.550  -1.126  68.841  1.00 58.49           C  
ATOM   3665  C   LYS A 466     -57.146  -0.079  69.778  1.00 58.49           C  
ATOM   3666  CB  LYS A 466     -55.023  -1.101  68.931  1.00 58.49           C  
ATOM   3667  O   LYS A 466     -57.521  -0.393  70.910  1.00 58.49           O  
ATOM   3668  CG  LYS A 466     -54.411  -2.399  69.436  1.00 58.49           C  
ATOM   3669  CD  LYS A 466     -52.889  -2.356  69.386  1.00 58.49           C  
ATOM   3670  CE  LYS A 466     -52.277  -3.689  69.795  1.00 58.49           C  
ATOM   3671  NZ  LYS A 466     -50.789  -3.677  69.671  1.00 58.49           N  
ATOM   3672  N   GLU A 467     -57.284   1.159  69.328  1.00 57.01           N  
ATOM   3673  CA  GLU A 467     -57.845   2.193  70.193  1.00 57.01           C  
ATOM   3674  C   GLU A 467     -59.358   2.040  70.327  1.00 57.01           C  
ATOM   3675  CB  GLU A 467     -57.503   3.586  69.657  1.00 57.01           C  
ATOM   3676  O   GLU A 467     -59.925   2.327  71.383  1.00 57.01           O  
ATOM   3677  CG  GLU A 467     -56.363   4.268  70.400  1.00 57.01           C  
ATOM   3678  CD  GLU A 467     -55.934   5.581  69.766  1.00 57.01           C  
ATOM   3679  OE1 GLU A 467     -54.977   6.213  70.268  1.00 57.01           O  
ATOM   3680  OE2 GLU A 467     -56.562   5.982  68.761  1.00 57.01           O  
ATOM   3681  N   ASN A 468     -60.081   1.597  69.291  1.00 60.46           N  
ATOM   3682  CA  ASN A 468     -61.514   1.380  69.458  1.00 60.46           C  
ATOM   3683  C   ASN A 468     -61.798   0.164  70.335  1.00 60.46           C  
ATOM   3684  CB  ASN A 468     -62.195   1.224  68.096  1.00 60.46           C  
ATOM   3685  O   ASN A 468     -62.822   0.112  71.019  1.00 60.46           O  
ATOM   3686  CG  ASN A 468     -62.515   2.556  67.447  1.00 60.46           C  
ATOM   3687  ND2 ASN A 468     -62.907   2.519  66.179  1.00 60.46           N  
ATOM   3688  OD1 ASN A 468     -62.410   3.610  68.080  1.00 60.46           O  
ATOM   3689  N   THR A 469     -60.912  -0.837  70.378  1.00 56.03           N  
ATOM   3690  CA  THR A 469     -61.090  -1.960  71.291  1.00 56.03           C  
ATOM   3691  C   THR A 469     -60.805  -1.537  72.730  1.00 56.03           C  
ATOM   3692  CB  THR A 469     -60.179  -3.141  70.910  1.00 56.03           C  
ATOM   3693  O   THR A 469     -61.487  -1.975  73.658  1.00 56.03           O  
ATOM   3694  CG2 THR A 469     -60.869  -4.475  71.171  1.00 56.03           C  
ATOM   3695  OG1 THR A 469     -59.848  -3.051  69.518  1.00 56.03           O  
ATOM   3696  N   VAL A 470     -59.921  -0.569  72.993  1.00 56.42           N  
ATOM   3697  CA  VAL A 470     -59.642  -0.139  74.360  1.00 56.42           C  
ATOM   3698  C   VAL A 470     -60.758   0.781  74.850  1.00 56.42           C  
ATOM   3699  CB  VAL A 470     -58.277   0.578  74.462  1.00 56.42           C  
ATOM   3700  O   VAL A 470     -61.151   0.723  76.018  1.00 56.42           O  
ATOM   3701  CG1 VAL A 470     -58.042   1.092  75.881  1.00 56.42           C  
ATOM   3702  CG2 VAL A 470     -57.150  -0.361  74.036  1.00 56.42           C  
ATOM   3703  N   ILE A 471     -61.394   1.581  73.991  1.00 56.60           N  
ATOM   3704  CA  ILE A 471     -62.469   2.450  74.458  1.00 56.60           C  
ATOM   3705  C   ILE A 471     -63.742   1.631  74.661  1.00 56.60           C  
ATOM   3706  CB  ILE A 471     -62.729   3.609  73.471  1.00 56.60           C  
ATOM   3707  O   ILE A 471     -64.520   1.899  75.580  1.00 56.60           O  
ATOM   3708  CG1 ILE A 471     -61.456   4.442  73.278  1.00 56.60           C  
ATOM   3709  CG2 ILE A 471     -63.888   4.484  73.958  1.00 56.60           C  
ATOM   3710  CD1 ILE A 471     -61.593   5.552  72.245  1.00 56.60           C  
ATOM   3711  N   LEU A 472     -64.025   0.501  74.044  1.00 55.87           N  
ATOM   3712  CA  LEU A 472     -65.195  -0.313  74.357  1.00 55.87           C  
ATOM   3713  C   LEU A 472     -64.941  -1.179  75.586  1.00 55.87           C  
ATOM   3714  CB  LEU A 472     -65.568  -1.197  73.164  1.00 55.87           C  
ATOM   3715  O   LEU A 472     -65.871  -1.493  76.332  1.00 55.87           O  
ATOM   3716  CG  LEU A 472     -66.295  -0.505  72.009  1.00 55.87           C  
ATOM   3717  CD1 LEU A 472     -66.101  -1.289  70.716  1.00 55.87           C  
ATOM   3718  CD2 LEU A 472     -67.778  -0.349  72.328  1.00 55.87           C  
ATOM   3719  N   LYS A 473     -63.753  -1.397  76.039  1.00 54.58           N  
ATOM   3720  CA  LYS A 473     -63.567  -2.121  77.293  1.00 54.58           C  
ATOM   3721  C   LYS A 473     -63.544  -1.165  78.483  1.00 54.58           C  
ATOM   3722  CB  LYS A 473     -62.275  -2.940  77.254  1.00 54.58           C  
ATOM   3723  O   LYS A 473     -63.884  -1.552  79.603  1.00 54.58           O  
ATOM   3724  CG  LYS A 473     -62.419  -4.290  76.568  1.00 54.58           C  
ATOM   3725  CD  LYS A 473     -61.152  -5.124  76.705  1.00 54.58           C  
ATOM   3726  CE  LYS A 473     -61.284  -6.465  75.994  1.00 54.58           C  
ATOM   3727  NZ  LYS A 473     -60.059  -7.303  76.160  1.00 54.58           N  
ATOM   3728  N   SER A 474     -63.427   0.110  78.305  1.00 53.90           N  
ATOM   3729  CA  SER A 474     -63.449   0.975  79.480  1.00 53.90           C  
ATOM   3730  C   SER A 474     -64.801   1.664  79.634  1.00 53.90           C  
ATOM   3731  CB  SER A 474     -62.339   2.023  79.396  1.00 53.90           C  
ATOM   3732  O   SER A 474     -65.051   2.335  80.637  1.00 53.90           O  
ATOM   3733  OG  SER A 474     -62.627   2.981  78.391  1.00 53.90           O  
ATOM   3734  N   SER A 475     -65.888   1.428  78.882  1.00 48.30           N  
ATOM   3735  CA  SER A 475     -67.236   1.891  79.197  1.00 48.30           C  
ATOM   3736  C   SER A 475     -68.014   0.839  79.979  1.00 48.30           C  
ATOM   3737  CB  SER A 475     -67.993   2.250  77.917  1.00 48.30           C  
ATOM   3738  O   SER A 475     -68.787   1.173  80.879  1.00 48.30           O  
ATOM   3739  OG  SER A 475     -67.553   3.496  77.405  1.00 48.30           O  
TER    3740      SER A 475                                                      
ENDMDL                                                                          
END                                                                             
HEADER	MODEL     1                                                                     
ATOM      1  N   MET A   1      11.020  42.492 -29.814  1.00 27.42           N  
ATOM      2  CA  MET A   1      11.710  43.458 -28.965  1.00 27.42           C  
ATOM      3  C   MET A   1      12.300  42.778 -27.734  1.00 27.42           C  
ATOM      4  CB  MET A   1      10.758  44.577 -28.538  1.00 27.42           C  
ATOM      5  O   MET A   1      11.564  42.254 -26.897  1.00 27.42           O  
ATOM      6  CG  MET A   1      10.728  45.756 -29.498  1.00 27.42           C  
ATOM      7  SD  MET A   1       9.744  47.163 -28.852  1.00 27.42           S  
ATOM      8  CE  MET A   1       9.798  48.276 -30.285  1.00 27.42           C  
ATOM      9  N   ASP A   2      13.508  42.373 -27.933  1.00 24.61           N  
ATOM     10  CA  ASP A   2      14.693  42.534 -27.095  1.00 24.61           C  
ATOM     11  C   ASP A   2      15.138  41.196 -26.510  1.00 24.61           C  
ATOM     12  CB  ASP A   2      14.423  43.536 -25.971  1.00 24.61           C  
ATOM     13  O   ASP A   2      14.379  40.544 -25.790  1.00 24.61           O  
ATOM     14  CG  ASP A   2      14.831  44.954 -26.329  1.00 24.61           C  
ATOM     15  OD1 ASP A   2      15.511  45.152 -27.360  1.00 24.61           O  
ATOM     16  OD2 ASP A   2      14.472  45.883 -25.573  1.00 24.61           O  
ATOM     17  N   SER A   3      16.247  40.652 -27.061  1.00 22.32           N  
ATOM     18  CA  SER A   3      17.665  40.658 -26.717  1.00 22.32           C  
ATOM     19  C   SER A   3      17.888  40.177 -25.287  1.00 22.32           C  
ATOM     20  CB  SER A   3      18.253  42.058 -26.891  1.00 22.32           C  
ATOM     21  O   SER A   3      17.173  40.586 -24.370  1.00 22.32           O  
ATOM     22  OG  SER A   3      17.509  43.012 -26.151  1.00 22.32           O  
ATOM     23  N   ASN A   4      18.589  39.005 -25.160  1.00 26.21           N  
ATOM     24  CA  ASN A   4      19.734  38.941 -24.257  1.00 26.21           C  
ATOM     25  C   ASN A   4      19.637  37.746 -23.312  1.00 26.21           C  
ATOM     26  CB  ASN A   4      19.863  40.240 -23.459  1.00 26.21           C  
ATOM     27  O   ASN A   4      18.646  37.597 -22.595  1.00 26.21           O  
ATOM     28  CG  ASN A   4      20.965  41.140 -23.983  1.00 26.21           C  
ATOM     29  ND2 ASN A   4      21.125  42.303 -23.363  1.00 26.21           N  
ATOM     30  OD1 ASN A   4      21.666  40.793 -24.937  1.00 26.21           O  
ATOM     31  N   ASN A   5      20.478  36.698 -23.440  1.00 32.62           N  
ATOM     32  CA  ASN A   5      21.375  36.264 -22.374  1.00 32.62           C  
ATOM     33  C   ASN A   5      21.769  34.799 -22.534  1.00 32.62           C  
ATOM     34  CB  ASN A   5      20.733  36.495 -21.005  1.00 32.62           C  
ATOM     35  O   ASN A   5      20.934  33.906 -22.376  1.00 32.62           O  
ATOM     36  CG  ASN A   5      21.002  37.884 -20.460  1.00 32.62           C  
ATOM     37  ND2 ASN A   5      20.332  38.233 -19.368  1.00 32.62           N  
ATOM     38  OD1 ASN A   5      21.804  38.638 -21.017  1.00 32.62           O  
ATOM     39  N   GLY A   6      22.773  34.530 -23.166  1.00 25.90           N  
ATOM     40  CA  GLY A   6      24.064  33.930 -22.871  1.00 25.90           C  
ATOM     41  C   GLY A   6      23.954  32.586 -22.177  1.00 25.90           C  
ATOM     42  O   GLY A   6      22.944  32.296 -21.531  1.00 25.90           O  
ATOM     43  N   PRO A   7      25.100  31.693 -22.080  1.00 37.33           N  
ATOM     44  CA  PRO A   7      26.195  30.773 -22.398  1.00 37.33           C  
ATOM     45  C   PRO A   7      26.123  29.473 -21.599  1.00 37.33           C  
ATOM     46  CB  PRO A   7      27.446  31.573 -22.028  1.00 37.33           C  
ATOM     47  O   PRO A   7      25.391  29.391 -20.610  1.00 37.33           O  
ATOM     48  CG  PRO A   7      27.039  32.395 -20.848  1.00 37.33           C  
ATOM     49  CD  PRO A   7      25.568  32.202 -20.617  1.00 37.33           C  
ATOM     50  N   LEU A   8      26.538  28.311 -22.165  1.00 28.28           N  
ATOM     51  CA  LEU A   8      27.664  27.510 -21.698  1.00 28.28           C  
ATOM     52  C   LEU A   8      27.790  26.225 -22.509  1.00 28.28           C  
ATOM     53  CB  LEU A   8      27.506  27.177 -20.212  1.00 28.28           C  
ATOM     54  O   LEU A   8      26.839  25.445 -22.595  1.00 28.28           O  
ATOM     55  CG  LEU A   8      27.890  28.280 -19.225  1.00 28.28           C  
ATOM     56  CD1 LEU A   8      27.173  28.075 -17.895  1.00 28.28           C  
ATOM     57  CD2 LEU A   8      29.401  28.315 -19.024  1.00 28.28           C  
ATOM     58  N   THR A   9      28.301  26.251 -23.689  1.00 27.18           N  
ATOM     59  CA  THR A   9      29.249  25.251 -24.168  1.00 27.18           C  
ATOM     60  C   THR A   9      30.168  24.794 -23.039  1.00 27.18           C  
ATOM     61  CB  THR A   9      30.095  25.797 -25.333  1.00 27.18           C  
ATOM     62  O   THR A   9      30.702  25.617 -22.293  1.00 27.18           O  
ATOM     63  CG2 THR A   9      29.413  25.544 -26.673  1.00 27.18           C  
ATOM     64  OG1 THR A   9      30.280  27.207 -25.162  1.00 27.18           O  
ATOM     65  N   PRO A  10      30.458  23.492 -22.957  1.00 28.54           N  
ATOM     66  CA  PRO A  10      31.741  22.912 -23.358  1.00 28.54           C  
ATOM     67  C   PRO A  10      31.643  22.094 -24.644  1.00 28.54           C  
ATOM     68  CB  PRO A  10      32.112  22.020 -22.171  1.00 28.54           C  
ATOM     69  O   PRO A  10      30.591  21.518 -24.935  1.00 28.54           O  
ATOM     70  CG  PRO A  10      30.804  21.655 -21.545  1.00 28.54           C  
ATOM     71  CD  PRO A  10      29.705  22.351 -22.295  1.00 28.54           C  
ATOM     72  N   PRO A  11      32.459  22.375 -25.670  1.00 31.02           N  
ATOM     73  CA  PRO A  11      32.840  21.462 -26.750  1.00 31.02           C  
ATOM     74  C   PRO A  11      33.992  20.537 -26.362  1.00 31.02           C  
ATOM     75  CB  PRO A  11      33.256  22.407 -27.880  1.00 31.02           C  
ATOM     76  O   PRO A  11      34.871  20.930 -25.591  1.00 31.02           O  
ATOM     77  CG  PRO A  11      33.810  23.610 -27.187  1.00 31.02           C  
ATOM     78  CD  PRO A  11      33.658  23.419 -25.705  1.00 31.02           C  
ATOM     79  N   GLN A  12      33.703  19.203 -26.074  1.00 28.15           N  
ATOM     80  CA  GLN A  12      34.797  18.308 -26.435  1.00 28.15           C  
ATOM     81  C   GLN A  12      34.341  16.851 -26.428  1.00 28.15           C  
ATOM     82  CB  GLN A  12      35.979  18.493 -25.482  1.00 28.15           C  
ATOM     83  O   GLN A  12      33.740  16.388 -25.456  1.00 28.15           O  
ATOM     84  CG  GLN A  12      36.877  19.670 -25.838  1.00 28.15           C  
ATOM     85  CD  GLN A  12      38.174  19.677 -25.051  1.00 28.15           C  
ATOM     86  NE2 GLN A  12      39.274  19.999 -25.724  1.00 28.15           N  
ATOM     87  OE1 GLN A  12      38.188  19.396 -23.849  1.00 28.15           O  
ATOM     88  N   GLU A  13      33.950  16.202 -27.569  1.00 29.64           N  
ATOM     89  CA  GLU A  13      34.693  15.018 -27.992  1.00 29.64           C  
ATOM     90  C   GLU A  13      33.920  14.227 -29.042  1.00 29.64           C  
ATOM     91  CB  GLU A  13      35.011  14.125 -26.789  1.00 29.64           C  
ATOM     92  O   GLU A  13      32.757  13.875 -28.831  1.00 29.64           O  
ATOM     93  CG  GLU A  13      36.260  14.543 -26.026  1.00 29.64           C  
ATOM     94  CD  GLU A  13      36.687  13.531 -24.974  1.00 29.64           C  
ATOM     95  OE1 GLU A  13      37.736  13.738 -24.323  1.00 29.64           O  
ATOM     96  OE2 GLU A  13      35.966  12.523 -24.801  1.00 29.64           O  
ATOM     97  N   ARG A  14      33.830  14.589 -30.295  1.00 26.09           N  
ATOM     98  CA  ARG A  14      34.036  13.937 -31.584  1.00 26.09           C  
ATOM     99  C   ARG A  14      34.332  12.451 -31.406  1.00 26.09           C  
ATOM    100  CB  ARG A  14      35.177  14.610 -32.352  1.00 26.09           C  
ATOM    101  O   ARG A  14      35.263  12.080 -30.687  1.00 26.09           O  
ATOM    102  CG  ARG A  14      34.712  15.647 -33.362  1.00 26.09           C  
ATOM    103  CD  ARG A  14      35.792  15.958 -34.388  1.00 26.09           C  
ATOM    104  NE  ARG A  14      36.245  17.343 -34.289  1.00 26.09           N  
ATOM    105  NH1 ARG A  14      37.405  17.322 -36.288  1.00 26.09           N  
ATOM    106  NH2 ARG A  14      37.356  19.221 -35.005  1.00 26.09           N  
ATOM    107  CZ  ARG A  14      37.001  17.959 -35.194  1.00 26.09           C  
ATOM    108  N   TYR A  15      33.351  11.426 -31.431  1.00 28.62           N  
ATOM    109  CA  TYR A  15      33.665  10.159 -32.081  1.00 28.62           C  
ATOM    110  C   TYR A  15      32.619   9.813 -33.134  1.00 28.62           C  
ATOM    111  CB  TYR A  15      33.758   9.033 -31.047  1.00 28.62           C  
ATOM    112  O   TYR A  15      31.465   9.531 -32.802  1.00 28.62           O  
ATOM    113  CG  TYR A  15      35.157   8.797 -30.531  1.00 28.62           C  
ATOM    114  CD1 TYR A  15      36.028   7.933 -31.191  1.00 28.62           C  
ATOM    115  CD2 TYR A  15      35.610   9.437 -29.382  1.00 28.62           C  
ATOM    116  CE1 TYR A  15      37.317   7.711 -30.718  1.00 28.62           C  
ATOM    117  CE2 TYR A  15      36.897   9.222 -28.900  1.00 28.62           C  
ATOM    118  OH  TYR A  15      39.017   8.144 -29.100  1.00 28.62           O  
ATOM    119  CZ  TYR A  15      37.742   8.360 -29.573  1.00 28.62           C  
ATOM    120  N   GLU A  16      32.426  10.625 -34.175  1.00 27.30           N  
ATOM    121  CA  GLU A  16      31.896  10.272 -35.489  1.00 27.30           C  
ATOM    122  C   GLU A  16      32.996  10.279 -36.547  1.00 27.30           C  
ATOM    123  CB  GLU A  16      30.773  11.232 -35.891  1.00 27.30           C  
ATOM    124  O   GLU A  16      33.803  11.209 -36.605  1.00 27.30           O  
ATOM    125  CG  GLU A  16      29.509  10.532 -36.370  1.00 27.30           C  
ATOM    126  CD  GLU A  16      28.348  11.486 -36.605  1.00 27.30           C  
ATOM    127  OE1 GLU A  16      27.232  11.016 -36.922  1.00 27.30           O  
ATOM    128  OE2 GLU A  16      28.557  12.712 -36.472  1.00 27.30           O  
ATOM    129  N   LYS A  17      33.522   9.162 -36.973  1.00 26.32           N  
ATOM    130  CA  LYS A  17      33.582   8.686 -38.352  1.00 26.32           C  
ATOM    131  C   LYS A  17      35.027   8.539 -38.821  1.00 26.32           C  
ATOM    132  CB  LYS A  17      32.825   9.636 -39.281  1.00 26.32           C  
ATOM    133  O   LYS A  17      35.856   9.419 -38.580  1.00 26.32           O  
ATOM    134  CG  LYS A  17      31.403   9.193 -39.594  1.00 26.32           C  
ATOM    135  CD  LYS A  17      30.738  10.120 -40.603  1.00 26.32           C  
ATOM    136  CE  LYS A  17      29.295   9.715 -40.870  1.00 26.32           C  
ATOM    137  NZ  LYS A  17      28.634  10.629 -41.849  1.00 26.32           N  
ATOM    138  N   THR A  18      35.602   7.370 -39.009  1.00 26.27           N  
ATOM    139  CA  THR A  18      36.178   6.754 -40.200  1.00 26.27           C  
ATOM    140  C   THR A  18      37.384   7.550 -40.691  1.00 26.27           C  
ATOM    141  CB  THR A  18      35.138   6.645 -41.330  1.00 26.27           C  
ATOM    142  O   THR A  18      37.298   8.765 -40.880  1.00 26.27           O  
ATOM    143  CG2 THR A  18      34.790   5.188 -41.618  1.00 26.27           C  
ATOM    144  OG1 THR A  18      33.947   7.342 -40.945  1.00 26.27           O  
ATOM    145  N   VAL A  19      38.650   7.087 -40.435  1.00 27.58           N  
ATOM    146  CA  VAL A  19      39.751   7.271 -41.374  1.00 27.58           C  
ATOM    147  C   VAL A  19      40.457   5.938 -41.611  1.00 27.58           C  
ATOM    148  CB  VAL A  19      40.760   8.326 -40.867  1.00 27.58           C  
ATOM    149  O   VAL A  19      40.764   5.214 -40.661  1.00 27.58           O  
ATOM    150  CG1 VAL A  19      41.880   8.535 -41.885  1.00 27.58           C  
ATOM    151  CG2 VAL A  19      40.048   9.645 -40.573  1.00 27.58           C  
ATOM    152  N   THR A  20      40.122   5.161 -42.644  1.00 30.21           N  
ATOM    153  CA  THR A  20      40.926   4.529 -43.685  1.00 30.21           C  
ATOM    154  C   THR A  20      42.285   5.212 -43.807  1.00 30.21           C  
ATOM    155  CB  THR A  20      40.206   4.565 -45.045  1.00 30.21           C  
ATOM    156  O   THR A  20      42.365   6.441 -43.869  1.00 30.21           O  
ATOM    157  CG2 THR A  20      39.851   3.159 -45.517  1.00 30.21           C  
ATOM    158  OG1 THR A  20      39.002   5.334 -44.923  1.00 30.21           O  
ATOM    159  N   PRO A  21      43.425   4.593 -43.557  1.00 33.18           N  
ATOM    160  CA  PRO A  21      44.738   5.170 -43.856  1.00 33.18           C  
ATOM    161  C   PRO A  21      45.035   5.215 -45.353  1.00 33.18           C  
ATOM    162  CB  PRO A  21      45.708   4.230 -43.135  1.00 33.18           C  
ATOM    163  O   PRO A  21      44.788   4.238 -46.065  1.00 33.18           O  
ATOM    164  CG  PRO A  21      44.865   3.079 -42.690  1.00 33.18           C  
ATOM    165  CD  PRO A  21      43.494   3.233 -43.285  1.00 33.18           C  
ATOM    166  N   GLY A  22      44.772   6.354 -46.117  1.00 29.71           N  
ATOM    167  CA  GLY A  22      45.378   6.915 -47.314  1.00 29.71           C  
ATOM    168  C   GLY A  22      46.510   7.879 -47.014  1.00 29.71           C  
ATOM    169  O   GLY A  22      46.405   8.704 -46.104  1.00 29.71           O  
ATOM    170  N   LYS A  23      47.809   7.554 -47.206  1.00 27.62           N  
ATOM    171  CA  LYS A  23      48.862   7.944 -48.139  1.00 27.62           C  
ATOM    172  C   LYS A  23      49.394   9.337 -47.817  1.00 27.62           C  
ATOM    173  CB  LYS A  23      48.347   7.899 -49.578  1.00 27.62           C  
ATOM    174  O   LYS A  23      48.622  10.291 -47.699  1.00 27.62           O  
ATOM    175  CG  LYS A  23      48.727   6.633 -50.333  1.00 27.62           C  
ATOM    176  CD  LYS A  23      48.300   6.703 -51.793  1.00 27.62           C  
ATOM    177  CE  LYS A  23      48.639   5.419 -52.538  1.00 27.62           C  
ATOM    178  NZ  LYS A  23      48.054   5.405 -53.912  1.00 27.62           N  
ATOM    179  N   ASP A  24      50.642   9.459 -47.312  1.00 30.04           N  
ATOM    180  CA  ASP A  24      51.728  10.234 -47.906  1.00 30.04           C  
ATOM    181  C   ASP A  24      52.823  10.519 -46.881  1.00 30.04           C  
ATOM    182  CB  ASP A  24      51.196  11.545 -48.487  1.00 30.04           C  
ATOM    183  O   ASP A  24      52.541  10.990 -45.777  1.00 30.04           O  
ATOM    184  CG  ASP A  24      50.643  11.391 -49.892  1.00 30.04           C  
ATOM    185  OD1 ASP A  24      51.015  10.424 -50.591  1.00 30.04           O  
ATOM    186  OD2 ASP A  24      49.829  12.245 -50.306  1.00 30.04           O  
ATOM    187  N   GLU A  25      54.038   9.950 -46.994  1.00 30.93           N  
ATOM    188  CA  GLU A  25      55.296  10.566 -47.405  1.00 30.93           C  
ATOM    189  C   GLU A  25      56.225  10.773 -46.212  1.00 30.93           C  
ATOM    190  CB  GLU A  25      55.037  11.901 -48.107  1.00 30.93           C  
ATOM    191  O   GLU A  25      55.881  11.485 -45.266  1.00 30.93           O  
ATOM    192  CG  GLU A  25      54.740  11.767 -49.593  1.00 30.93           C  
ATOM    193  CD  GLU A  25      54.646  13.104 -50.310  1.00 30.93           C  
ATOM    194  OE1 GLU A  25      54.476  13.118 -51.550  1.00 30.93           O  
ATOM    195  OE2 GLU A  25      54.745  14.147 -49.626  1.00 30.93           O  
ATOM    196  N   ASN A  26      57.139   9.793 -46.025  1.00 34.47           N  
ATOM    197  CA  ASN A  26      58.514  10.148 -45.688  1.00 34.47           C  
ATOM    198  C   ASN A  26      59.430   8.929 -45.712  1.00 34.47           C  
ATOM    199  CB  ASN A  26      58.572  10.830 -44.320  1.00 34.47           C  
ATOM    200  O   ASN A  26      59.092   7.882 -45.156  1.00 34.47           O  
ATOM    201  CG  ASN A  26      58.347  12.327 -44.403  1.00 34.47           C  
ATOM    202  ND2 ASN A  26      58.128  12.959 -43.256  1.00 34.47           N  
ATOM    203  OD1 ASN A  26      58.369  12.911 -45.490  1.00 34.47           O  
ATOM    204  N   GLU A  27      60.100   8.614 -46.842  1.00 29.31           N  
ATOM    205  CA  GLU A  27      61.528   8.557 -47.137  1.00 29.31           C  
ATOM    206  C   GLU A  27      62.314   7.997 -45.954  1.00 29.31           C  
ATOM    207  CB  GLU A  27      62.057   9.944 -47.510  1.00 29.31           C  
ATOM    208  O   GLU A  27      62.395   8.632 -44.900  1.00 29.31           O  
ATOM    209  CG  GLU A  27      62.467  10.073 -48.970  1.00 29.31           C  
ATOM    210  CD  GLU A  27      63.119  11.408 -49.294  1.00 29.31           C  
ATOM    211  OE1 GLU A  27      63.576  11.596 -50.444  1.00 29.31           O  
ATOM    212  OE2 GLU A  27      63.174  12.271 -48.391  1.00 29.31           O  
ATOM    213  N   VAL A  28      62.438   6.669 -45.877  1.00 32.64           N  
ATOM    214  CA  VAL A  28      63.615   5.953 -45.395  1.00 32.64           C  
ATOM    215  C   VAL A  28      64.031   4.895 -46.415  1.00 32.64           C  
ATOM    216  CB  VAL A  28      63.356   5.296 -44.021  1.00 32.64           C  
ATOM    217  O   VAL A  28      63.189   4.156 -46.930  1.00 32.64           O  
ATOM    218  CG1 VAL A  28      64.626   4.630 -43.493  1.00 32.64           C  
ATOM    219  CG2 VAL A  28      62.839   6.331 -43.024  1.00 32.64           C  
ATOM    220  N   THR A  29      64.849   5.191 -47.432  1.00 30.11           N  
ATOM    221  CA  THR A  29      66.060   4.499 -47.857  1.00 30.11           C  
ATOM    222  C   THR A  29      66.357   3.316 -46.939  1.00 30.11           C  
ATOM    223  CB  THR A  29      67.270   5.452 -47.878  1.00 30.11           C  
ATOM    224  O   THR A  29      66.477   3.482 -45.724  1.00 30.11           O  
ATOM    225  CG2 THR A  29      67.674   5.796 -49.308  1.00 30.11           C  
ATOM    226  OG1 THR A  29      66.932   6.660 -47.185  1.00 30.11           O  
ATOM    227  N   LYS A  30      65.756   2.064 -47.165  1.00 32.86           N  
ATOM    228  CA  LYS A  30      66.487   0.868 -46.758  1.00 32.86           C  
ATOM    229  C   LYS A  30      66.265  -0.274 -47.745  1.00 32.86           C  
ATOM    230  CB  LYS A  30      66.068   0.434 -45.353  1.00 32.86           C  
ATOM    231  O   LYS A  30      65.132  -0.538 -48.154  1.00 32.86           O  
ATOM    232  CG  LYS A  30      66.934   1.011 -44.243  1.00 32.86           C  
ATOM    233  CD  LYS A  30      66.571   0.421 -42.886  1.00 32.86           C  
ATOM    234  CE  LYS A  30      67.419   1.017 -41.771  1.00 32.86           C  
ATOM    235  NZ  LYS A  30      67.035   0.476 -40.433  1.00 32.86           N  
ATOM    236  N   LYS A  31      66.959  -0.393 -48.903  1.00 32.69           N  
ATOM    237  CA  LYS A  31      67.742  -1.505 -49.433  1.00 32.69           C  
ATOM    238  C   LYS A  31      66.944  -2.806 -49.396  1.00 32.69           C  
ATOM    239  CB  LYS A  31      69.044  -1.668 -48.648  1.00 32.69           C  
ATOM    240  O   LYS A  31      66.369  -3.158 -48.364  1.00 32.69           O  
ATOM    241  CG  LYS A  31      70.296  -1.351 -49.453  1.00 32.69           C  
ATOM    242  CD  LYS A  31      71.560  -1.578 -48.633  1.00 32.69           C  
ATOM    243  CE  LYS A  31      72.813  -1.242 -49.431  1.00 32.69           C  
ATOM    244  NZ  LYS A  31      74.051  -1.400 -48.612  1.00 32.69           N  
ATOM    245  N   GLY A  32      66.071  -3.167 -50.368  1.00 33.84           N  
ATOM    246  CA  GLY A  32      65.954  -4.372 -51.173  1.00 33.84           C  
ATOM    247  C   GLY A  32      66.348  -5.631 -50.422  1.00 33.84           C  
ATOM    248  O   GLY A  32      67.521  -5.822 -50.094  1.00 33.84           O  
ATOM    249  N   ARG A  33      65.625  -6.016 -49.301  1.00 38.44           N  
ATOM    250  CA  ARG A  33      65.932  -7.397 -48.942  1.00 38.44           C  
ATOM    251  C   ARG A  33      64.805  -8.335 -49.361  1.00 38.44           C  
ATOM    252  CB  ARG A  33      66.184  -7.519 -47.438  1.00 38.44           C  
ATOM    253  O   ARG A  33      63.646  -8.120 -49.000  1.00 38.44           O  
ATOM    254  CG  ARG A  33      67.639  -7.770 -47.075  1.00 38.44           C  
ATOM    255  CD  ARG A  33      67.843  -7.827 -45.568  1.00 38.44           C  
ATOM    256  NE  ARG A  33      69.258  -7.916 -45.218  1.00 38.44           N  
ATOM    257  NH1 ARG A  33      68.896  -8.114 -42.945  1.00 38.44           N  
ATOM    258  NH2 ARG A  33      71.033  -8.123 -43.775  1.00 38.44           N  
ATOM    259  CZ  ARG A  33      69.726  -8.051 -43.980  1.00 38.44           C  
ATOM    260  N   CYS A  34      64.373  -8.568 -50.630  1.00 41.39           N  
ATOM    261  CA  CYS A  34      63.877  -9.843 -51.136  1.00 41.39           C  
ATOM    262  C   CYS A  34      63.718 -10.853 -50.006  1.00 41.39           C  
ATOM    263  CB  CYS A  34      64.820 -10.400 -52.202  1.00 41.39           C  
ATOM    264  O   CYS A  34      64.649 -11.075 -49.230  1.00 41.39           O  
ATOM    265  SG  CYS A  34      64.136 -10.358 -53.873  1.00 41.39           S  
ATOM    266  N   MET A  35      62.735 -10.766 -49.053  1.00 48.54           N  
ATOM    267  CA  MET A  35      62.366 -11.858 -48.157  1.00 48.54           C  
ATOM    268  C   MET A  35      62.682 -13.210 -48.788  1.00 48.54           C  
ATOM    269  CB  MET A  35      60.881 -11.782 -47.798  1.00 48.54           C  
ATOM    270  O   MET A  35      62.381 -13.438 -49.961  1.00 48.54           O  
ATOM    271  CG  MET A  35      60.567 -10.783 -46.697  1.00 48.54           C  
ATOM    272  SD  MET A  35      59.427 -11.466 -45.432  1.00 48.54           S  
ATOM    273  CE  MET A  35      59.549 -10.176 -44.161  1.00 48.54           C  
ATOM    274  N   ARG A  36      63.783 -13.723 -48.581  1.00 60.72           N  
ATOM    275  CA  ARG A  36      64.120 -15.119 -48.840  1.00 60.72           C  
ATOM    276  C   ARG A  36      62.875 -15.999 -48.805  1.00 60.72           C  
ATOM    277  CB  ARG A  36      65.146 -15.622 -47.822  1.00 60.72           C  
ATOM    278  O   ARG A  36      62.008 -15.823 -47.946  1.00 60.72           O  
ATOM    279  CG  ARG A  36      66.561 -15.126 -48.077  1.00 60.72           C  
ATOM    280  CD  ARG A  36      67.551 -15.712 -47.080  1.00 60.72           C  
ATOM    281  NE  ARG A  36      68.929 -15.381 -47.432  1.00 60.72           N  
ATOM    282  NH1 ARG A  36      69.862 -16.372 -45.566  1.00 60.72           N  
ATOM    283  NH2 ARG A  36      71.204 -15.351 -47.119  1.00 60.72           N  
ATOM    284  CZ  ARG A  36      69.996 -15.702 -46.705  1.00 60.72           C  
ATOM    285  N   PRO A  37      62.293 -16.424 -49.842  1.00 68.44           N  
ATOM    286  CA  PRO A  37      61.198 -17.390 -49.960  1.00 68.44           C  
ATOM    287  C   PRO A  37      61.016 -18.233 -48.700  1.00 68.44           C  
ATOM    288  CB  PRO A  37      61.624 -18.263 -51.144  1.00 68.44           C  
ATOM    289  O   PRO A  37      59.886 -18.566 -48.334  1.00 68.44           O  
ATOM    290  CG  PRO A  37      62.918 -17.675 -51.605  1.00 68.44           C  
ATOM    291  CD  PRO A  37      63.291 -16.554 -50.678  1.00 68.44           C  
ATOM    292  N   THR A  38      62.066 -18.384 -47.906  1.00 76.38           N  
ATOM    293  CA  THR A  38      61.955 -19.178 -46.687  1.00 76.38           C  
ATOM    294  C   THR A  38      61.254 -18.386 -45.587  1.00 76.38           C  
ATOM    295  CB  THR A  38      63.339 -19.636 -46.192  1.00 76.38           C  
ATOM    296  O   THR A  38      60.461 -18.942 -44.825  1.00 76.38           O  
ATOM    297  CG2 THR A  38      63.875 -20.784 -47.040  1.00 76.38           C  
ATOM    298  OG1 THR A  38      64.254 -18.536 -46.264  1.00 76.38           O  
ATOM    299  N   ALA A  39      61.439 -17.096 -45.451  1.00 81.82           N  
ATOM    300  CA  ALA A  39      60.834 -16.222 -44.450  1.00 81.82           C  
ATOM    301  C   ALA A  39      59.325 -16.119 -44.653  1.00 81.82           C  
ATOM    302  CB  ALA A  39      61.470 -14.835 -44.500  1.00 81.82           C  
ATOM    303  O   ALA A  39      58.562 -16.095 -43.684  1.00 81.82           O  
ATOM    304  N   LEU A  40      58.891 -16.047 -45.870  1.00 85.98           N  
ATOM    305  CA  LEU A  40      57.468 -15.978 -46.184  1.00 85.98           C  
ATOM    306  C   LEU A  40      56.755 -17.258 -45.759  1.00 85.98           C  
ATOM    307  CB  LEU A  40      57.260 -15.738 -47.681  1.00 85.98           C  
ATOM    308  O   LEU A  40      55.657 -17.205 -45.200  1.00 85.98           O  
ATOM    309  CG  LEU A  40      55.819 -15.508 -48.137  1.00 85.98           C  
ATOM    310  CD1 LEU A  40      55.280 -14.206 -47.554  1.00 85.98           C  
ATOM    311  CD2 LEU A  40      55.735 -15.492 -49.660  1.00 85.98           C  
ATOM    312  N   GLY A  41      57.305 -18.435 -46.077  1.00 84.14           N  
ATOM    313  CA  GLY A  41      56.741 -19.702 -45.641  1.00 84.14           C  
ATOM    314  C   GLY A  41      56.561 -19.790 -44.138  1.00 84.14           C  
ATOM    315  O   GLY A  41      55.508 -20.215 -43.657  1.00 84.14           O  
ATOM    316  N   LYS A  42      57.533 -19.393 -43.301  1.00 88.00           N  
ATOM    317  CA  LYS A  42      57.464 -19.407 -41.843  1.00 88.00           C  
ATOM    318  C   LYS A  42      56.376 -18.466 -41.335  1.00 88.00           C  
ATOM    319  CB  LYS A  42      58.815 -19.020 -41.237  1.00 88.00           C  
ATOM    320  O   LYS A  42      55.663 -18.789 -40.382  1.00 88.00           O  
ATOM    321  CG  LYS A  42      59.888 -20.089 -41.387  1.00 88.00           C  
ATOM    322  CD  LYS A  42      61.200 -19.657 -40.744  1.00 88.00           C  
ATOM    323  CE  LYS A  42      62.293 -20.696 -40.949  1.00 88.00           C  
ATOM    324  NZ  LYS A  42      63.601 -20.243 -40.389  1.00 88.00           N  
ATOM    325  N   THR A  43      56.320 -17.300 -41.974  1.00 90.73           N  
ATOM    326  CA  THR A  43      55.301 -16.329 -41.594  1.00 90.73           C  
ATOM    327  C   THR A  43      53.902 -16.902 -41.805  1.00 90.73           C  
ATOM    328  CB  THR A  43      55.448 -15.022 -42.395  1.00 90.73           C  
ATOM    329  O   THR A  43      53.028 -16.751 -40.948  1.00 90.73           O  
ATOM    330  CG2 THR A  43      54.471 -13.960 -41.901  1.00 90.73           C  
ATOM    331  OG1 THR A  43      56.786 -14.528 -42.251  1.00 90.73           O  
ATOM    332  N   LEU A  44      53.631 -17.557 -42.927  1.00 92.29           N  
ATOM    333  CA  LEU A  44      52.331 -18.148 -43.224  1.00 92.29           C  
ATOM    334  C   LEU A  44      51.981 -19.232 -42.210  1.00 92.29           C  
ATOM    335  CB  LEU A  44      52.319 -18.734 -44.639  1.00 92.29           C  
ATOM    336  O   LEU A  44      50.839 -19.316 -41.754  1.00 92.29           O  
ATOM    337  CG  LEU A  44      52.244 -17.728 -45.789  1.00 92.29           C  
ATOM    338  CD1 LEU A  44      52.492 -18.427 -47.121  1.00 92.29           C  
ATOM    339  CD2 LEU A  44      50.893 -17.021 -45.793  1.00 92.29           C  
ATOM    340  N   ILE A  45      52.995 -20.059 -41.937  1.00 90.90           N  
ATOM    341  CA  ILE A  45      52.793 -21.097 -40.932  1.00 90.90           C  
ATOM    342  C   ILE A  45      52.409 -20.458 -39.600  1.00 90.90           C  
ATOM    343  CB  ILE A  45      54.054 -21.973 -40.763  1.00 90.90           C  
ATOM    344  O   ILE A  45      51.455 -20.890 -38.948  1.00 90.90           O  
ATOM    345  CG1 ILE A  45      54.344 -22.748 -42.054  1.00 90.90           C  
ATOM    346  CG2 ILE A  45      53.893 -22.928 -39.576  1.00 90.90           C  
ATOM    347  CD1 ILE A  45      55.687 -23.463 -42.058  1.00 90.90           C  
ATOM    348  N   GLY A  46      53.234 -19.417 -39.266  1.00 91.89           N  
ATOM    349  CA  GLY A  46      52.965 -18.723 -38.016  1.00 91.89           C  
ATOM    350  C   GLY A  46      51.568 -18.135 -37.949  1.00 91.89           C  
ATOM    351  O   GLY A  46      50.874 -18.283 -36.942  1.00 91.89           O  
ATOM    352  N   VAL A  47      51.131 -17.403 -38.949  1.00 93.53           N  
ATOM    353  CA  VAL A  47      49.808 -16.791 -39.015  1.00 93.53           C  
ATOM    354  C   VAL A  47      48.734 -17.874 -38.964  1.00 93.53           C  
ATOM    355  CB  VAL A  47      49.643 -15.936 -40.292  1.00 93.53           C  
ATOM    356  O   VAL A  47      47.721 -17.721 -38.277  1.00 93.53           O  
ATOM    357  CG1 VAL A  47      48.194 -15.478 -40.450  1.00 93.53           C  
ATOM    358  CG2 VAL A  47      50.585 -14.734 -40.255  1.00 93.53           C  
ATOM    359  N   GLY A  48      48.959 -18.912 -39.775  1.00 94.42           N  
ATOM    360  CA  GLY A  48      48.014 -20.018 -39.763  1.00 94.42           C  
ATOM    361  C   GLY A  48      47.822 -20.624 -38.386  1.00 94.42           C  
ATOM    362  O   GLY A  48      46.689 -20.839 -37.949  1.00 94.42           O  
ATOM    363  N   VAL A  49      48.943 -20.912 -37.701  1.00 93.58           N  
ATOM    364  CA  VAL A  49      48.890 -21.488 -36.361  1.00 93.58           C  
ATOM    365  C   VAL A  49      48.192 -20.520 -35.409  1.00 93.58           C  
ATOM    366  CB  VAL A  49      50.302 -21.829 -35.834  1.00 93.58           C  
ATOM    367  O   VAL A  49      47.373 -20.932 -34.585  1.00 93.58           O  
ATOM    368  CG1 VAL A  49      50.248 -22.213 -34.356  1.00 93.58           C  
ATOM    369  CG2 VAL A  49      50.923 -22.954 -36.660  1.00 93.58           C  
ATOM    370  N   PHE A  50      48.515 -19.283 -35.481  1.00 95.19           N  
ATOM    371  CA  PHE A  50      47.892 -18.260 -34.651  1.00 95.19           C  
ATOM    372  C   PHE A  50      46.381 -18.248 -34.848  1.00 95.19           C  
ATOM    373  CB  PHE A  50      48.474 -16.879 -34.970  1.00 95.19           C  
ATOM    374  O   PHE A  50      45.623 -18.192 -33.877  1.00 95.19           O  
ATOM    375  CG  PHE A  50      47.764 -15.747 -34.278  1.00 95.19           C  
ATOM    376  CD1 PHE A  50      46.829 -14.975 -34.958  1.00 95.19           C  
ATOM    377  CD2 PHE A  50      48.032 -15.453 -32.948  1.00 95.19           C  
ATOM    378  CE1 PHE A  50      46.170 -13.927 -34.320  1.00 95.19           C  
ATOM    379  CE2 PHE A  50      47.378 -14.407 -32.303  1.00 95.19           C  
ATOM    380  CZ  PHE A  50      46.448 -13.644 -32.992  1.00 95.19           C  
ATOM    381  N   LEU A  51      45.871 -18.241 -36.058  1.00 95.56           N  
ATOM    382  CA  LEU A  51      44.444 -18.209 -36.361  1.00 95.56           C  
ATOM    383  C   LEU A  51      43.732 -19.411 -35.750  1.00 95.56           C  
ATOM    384  CB  LEU A  51      44.218 -18.182 -37.875  1.00 95.56           C  
ATOM    385  O   LEU A  51      42.637 -19.276 -35.200  1.00 95.56           O  
ATOM    386  CG  LEU A  51      44.437 -16.836 -38.569  1.00 95.56           C  
ATOM    387  CD1 LEU A  51      44.310 -16.993 -40.081  1.00 95.56           C  
ATOM    388  CD2 LEU A  51      43.447 -15.799 -38.049  1.00 95.56           C  
ATOM    389  N   VAL A  52      44.423 -20.562 -35.961  1.00 94.19           N  
ATOM    390  CA  VAL A  52      43.842 -21.771 -35.386  1.00 94.19           C  
ATOM    391  C   VAL A  52      43.730 -21.622 -33.871  1.00 94.19           C  
ATOM    392  CB  VAL A  52      44.675 -23.024 -35.738  1.00 94.19           C  
ATOM    393  O   VAL A  52      42.674 -21.884 -33.291  1.00 94.19           O  
ATOM    394  CG1 VAL A  52      44.189 -24.236 -34.946  1.00 94.19           C  
ATOM    395  CG2 VAL A  52      44.611 -23.302 -37.239  1.00 94.19           C  
ATOM    396  N   LEU A  53      44.826 -21.173 -33.276  1.00 93.70           N  
ATOM    397  CA  LEU A  53      44.833 -21.010 -31.826  1.00 93.70           C  
ATOM    398  C   LEU A  53      43.802 -19.974 -31.391  1.00 93.70           C  
ATOM    399  CB  LEU A  53      46.224 -20.599 -31.339  1.00 93.70           C  
ATOM    400  O   LEU A  53      43.105 -20.167 -30.393  1.00 93.70           O  
ATOM    401  CG  LEU A  53      47.307 -21.679 -31.389  1.00 93.70           C  
ATOM    402  CD1 LEU A  53      48.662 -21.089 -31.012  1.00 93.70           C  
ATOM    403  CD2 LEU A  53      46.948 -22.839 -30.467  1.00 93.70           C  
ATOM    404  N   PHE A  54      43.769 -18.904 -32.117  1.00 94.14           N  
ATOM    405  CA  PHE A  54      42.781 -17.870 -31.833  1.00 94.14           C  
ATOM    406  C   PHE A  54      41.368 -18.438 -31.899  1.00 94.14           C  
ATOM    407  CB  PHE A  54      42.924 -16.704 -32.816  1.00 94.14           C  
ATOM    408  O   PHE A  54      40.545 -18.174 -31.020  1.00 94.14           O  
ATOM    409  CG  PHE A  54      41.854 -15.656 -32.674  1.00 94.14           C  
ATOM    410  CD1 PHE A  54      40.762 -15.635 -33.534  1.00 94.14           C  
ATOM    411  CD2 PHE A  54      41.939 -14.690 -31.679  1.00 94.14           C  
ATOM    412  CE1 PHE A  54      39.770 -14.666 -33.405  1.00 94.14           C  
ATOM    413  CE2 PHE A  54      40.951 -13.718 -31.544  1.00 94.14           C  
ATOM    414  CZ  PHE A  54      39.868 -13.708 -32.408  1.00 94.14           C  
ATOM    415  N   GLY A  55      41.062 -19.124 -33.052  1.00 93.16           N  
ATOM    416  CA  GLY A  55      39.750 -19.736 -33.189  1.00 93.16           C  
ATOM    417  C   GLY A  55      39.384 -20.631 -32.021  1.00 93.16           C  
ATOM    418  O   GLY A  55      38.270 -20.556 -31.499  1.00 93.16           O  
ATOM    419  N   ILE A  56      40.379 -21.447 -31.555  1.00 92.38           N  
ATOM    420  CA  ILE A  56      40.147 -22.372 -30.452  1.00 92.38           C  
ATOM    421  C   ILE A  56      39.908 -21.588 -29.163  1.00 92.38           C  
ATOM    422  CB  ILE A  56      41.332 -23.347 -30.273  1.00 92.38           C  
ATOM    423  O   ILE A  56      38.964 -21.873 -28.422  1.00 92.38           O  
ATOM    424  CG1 ILE A  56      41.431 -24.293 -31.476  1.00 92.38           C  
ATOM    425  CG2 ILE A  56      41.191 -24.135 -28.968  1.00 92.38           C  
ATOM    426  CD1 ILE A  56      42.670 -25.179 -31.467  1.00 92.38           C  
ATOM    427  N   LEU A  57      40.776 -20.577 -28.909  1.00 91.63           N  
ATOM    428  CA  LEU A  57      40.639 -19.779 -27.695  1.00 91.63           C  
ATOM    429  C   LEU A  57      39.318 -19.017 -27.692  1.00 91.63           C  
ATOM    430  CB  LEU A  57      41.807 -18.799 -27.563  1.00 91.63           C  
ATOM    431  O   LEU A  57      38.627 -18.969 -26.672  1.00 91.63           O  
ATOM    432  CG  LEU A  57      43.155 -19.401 -27.161  1.00 91.63           C  
ATOM    433  CD1 LEU A  57      44.264 -18.364 -27.311  1.00 91.63           C  
ATOM    434  CD2 LEU A  57      43.100 -19.930 -25.732  1.00 91.63           C  
ATOM    435  N   TYR A  58      38.981 -18.410 -28.839  1.00 91.71           N  
ATOM    436  CA  TYR A  58      37.738 -17.669 -29.018  1.00 91.71           C  
ATOM    437  C   TYR A  58      36.529 -18.564 -28.773  1.00 91.71           C  
ATOM    438  CB  TYR A  58      37.667 -17.070 -30.426  1.00 91.71           C  
ATOM    439  O   TYR A  58      35.578 -18.162 -28.098  1.00 91.71           O  
ATOM    440  CG  TYR A  58      36.463 -16.187 -30.651  1.00 91.71           C  
ATOM    441  CD1 TYR A  58      35.320 -16.680 -31.275  1.00 91.71           C  
ATOM    442  CD2 TYR A  58      36.467 -14.859 -30.240  1.00 91.71           C  
ATOM    443  CE1 TYR A  58      34.209 -15.870 -31.486  1.00 91.71           C  
ATOM    444  CE2 TYR A  58      35.362 -14.039 -30.445  1.00 91.71           C  
ATOM    445  OH  TYR A  58      33.142 -13.747 -31.274  1.00 91.71           O  
ATOM    446  CZ  TYR A  58      34.239 -14.553 -31.068  1.00 91.71           C  
ATOM    447  N   GLY A  59      36.525 -19.798 -29.220  1.00 91.84           N  
ATOM    448  CA  GLY A  59      35.417 -20.733 -29.106  1.00 91.84           C  
ATOM    449  C   GLY A  59      35.334 -21.397 -27.744  1.00 91.84           C  
ATOM    450  O   GLY A  59      34.252 -21.792 -27.305  1.00 91.84           O  
ATOM    451  N   THR A  60      36.509 -21.420 -27.004  1.00 91.01           N  
ATOM    452  CA  THR A  60      36.502 -22.157 -25.746  1.00 91.01           C  
ATOM    453  C   THR A  60      36.535 -21.200 -24.558  1.00 91.01           C  
ATOM    454  CB  THR A  60      37.694 -23.128 -25.660  1.00 91.01           C  
ATOM    455  O   THR A  60      35.851 -21.420 -23.557  1.00 91.01           O  
ATOM    456  CG2 THR A  60      37.584 -24.228 -26.711  1.00 91.01           C  
ATOM    457  OG1 THR A  60      38.911 -22.401 -25.870  1.00 91.01           O  
ATOM    458  N   VAL A  61      37.194 -20.103 -24.617  1.00 92.75           N  
ATOM    459  CA  VAL A  61      37.452 -19.228 -23.479  1.00 92.75           C  
ATOM    460  C   VAL A  61      36.341 -18.187 -23.365  1.00 92.75           C  
ATOM    461  CB  VAL A  61      38.826 -18.531 -23.599  1.00 92.75           C  
ATOM    462  O   VAL A  61      35.840 -17.921 -22.270  1.00 92.75           O  
ATOM    463  CG1 VAL A  61      39.009 -17.504 -22.483  1.00 92.75           C  
ATOM    464  CG2 VAL A  61      39.951 -19.563 -23.570  1.00 92.75           C  
ATOM    465  N   LEU A  62      35.937 -17.610 -24.440  1.00 92.42           N  
ATOM    466  CA  LEU A  62      34.991 -16.499 -24.446  1.00 92.42           C  
ATOM    467  C   LEU A  62      33.671 -16.905 -23.799  1.00 92.42           C  
ATOM    468  CB  LEU A  62      34.743 -16.015 -25.877  1.00 92.42           C  
ATOM    469  O   LEU A  62      33.155 -16.195 -22.933  1.00 92.42           O  
ATOM    470  CG  LEU A  62      33.832 -14.796 -26.032  1.00 92.42           C  
ATOM    471  CD1 LEU A  62      34.398 -13.609 -25.259  1.00 92.42           C  
ATOM    472  CD2 LEU A  62      33.654 -14.445 -27.506  1.00 92.42           C  
ATOM    473  N   PRO A  63      33.014 -18.008 -24.283  1.00 93.83           N  
ATOM    474  CA  PRO A  63      31.758 -18.403 -23.641  1.00 93.83           C  
ATOM    475  C   PRO A  63      31.898 -18.582 -22.131  1.00 93.83           C  
ATOM    476  CB  PRO A  63      31.419 -19.733 -24.319  1.00 93.83           C  
ATOM    477  O   PRO A  63      30.999 -18.205 -21.375  1.00 93.83           O  
ATOM    478  CG  PRO A  63      32.081 -19.660 -25.657  1.00 93.83           C  
ATOM    479  CD  PRO A  63      33.364 -18.893 -25.513  1.00 93.83           C  
ATOM    480  N   LYS A  64      33.015 -19.099 -21.663  1.00 94.41           N  
ATOM    481  CA  LYS A  64      33.255 -19.312 -20.239  1.00 94.41           C  
ATOM    482  C   LYS A  64      33.359 -17.985 -19.494  1.00 94.41           C  
ATOM    483  CB  LYS A  64      34.527 -20.134 -20.026  1.00 94.41           C  
ATOM    484  O   LYS A  64      32.833 -17.845 -18.387  1.00 94.41           O  
ATOM    485  CG  LYS A  64      34.753 -20.563 -18.584  1.00 94.41           C  
ATOM    486  CD  LYS A  64      35.972 -21.467 -18.454  1.00 94.41           C  
ATOM    487  CE  LYS A  64      36.242 -21.838 -17.002  1.00 94.41           C  
ATOM    488  NZ  LYS A  64      37.223 -22.958 -16.889  1.00 94.41           N  
ATOM    489  N   VAL A  65      34.017 -17.082 -20.110  1.00 93.79           N  
ATOM    490  CA  VAL A  65      34.174 -15.768 -19.496  1.00 93.79           C  
ATOM    491  C   VAL A  65      32.811 -15.093 -19.363  1.00 93.79           C  
ATOM    492  CB  VAL A  65      35.135 -14.872 -20.309  1.00 93.79           C  
ATOM    493  O   VAL A  65      32.482 -14.545 -18.308  1.00 93.79           O  
ATOM    494  CG1 VAL A  65      35.110 -13.437 -19.785  1.00 93.79           C  
ATOM    495  CG2 VAL A  65      36.555 -15.435 -20.265  1.00 93.79           C  
ATOM    496  N   ILE A  66      32.052 -15.133 -20.416  1.00 93.99           N  
ATOM    497  CA  ILE A  66      30.726 -14.524 -20.419  1.00 93.99           C  
ATOM    498  C   ILE A  66      29.825 -15.246 -19.419  1.00 93.99           C  
ATOM    499  CB  ILE A  66      30.094 -14.552 -21.828  1.00 93.99           C  
ATOM    500  O   ILE A  66      29.084 -14.608 -18.668  1.00 93.99           O  
ATOM    501  CG1 ILE A  66      30.904 -13.680 -22.794  1.00 93.99           C  
ATOM    502  CG2 ILE A  66      28.633 -14.098 -21.774  1.00 93.99           C  
ATOM    503  CD1 ILE A  66      30.418 -13.738 -24.236  1.00 93.99           C  
ATOM    504  N   ASP A  67      29.892 -16.589 -19.488  1.00 95.37           N  
ATOM    505  CA  ASP A  67      29.098 -17.382 -18.555  1.00 95.37           C  
ATOM    506  C   ASP A  67      29.412 -17.007 -17.109  1.00 95.37           C  
ATOM    507  CB  ASP A  67      29.343 -18.876 -18.777  1.00 95.37           C  
ATOM    508  O   ASP A  67      28.506 -16.894 -16.280  1.00 95.37           O  
ATOM    509  CG  ASP A  67      28.355 -19.756 -18.032  1.00 95.37           C  
ATOM    510  OD1 ASP A  67      27.130 -19.590 -18.217  1.00 95.37           O  
ATOM    511  OD2 ASP A  67      28.805 -20.621 -17.249  1.00 95.37           O  
ATOM    512  N   ASP A  68      30.650 -16.810 -16.807  1.00 93.68           N  
ATOM    513  CA  ASP A  68      31.064 -16.411 -15.466  1.00 93.68           C  
ATOM    514  C   ASP A  68      30.491 -15.044 -15.098  1.00 93.68           C  
ATOM    515  CB  ASP A  68      32.590 -16.387 -15.360  1.00 93.68           C  
ATOM    516  O   ASP A  68      30.046 -14.835 -13.968  1.00 93.68           O  
ATOM    517  CG  ASP A  68      33.200 -17.776 -15.278  1.00 93.68           C  
ATOM    518  OD1 ASP A  68      32.460 -18.754 -15.039  1.00 93.68           O  
ATOM    519  OD2 ASP A  68      34.433 -17.892 -15.451  1.00 93.68           O  
ATOM    520  N   LYS A  69      30.472 -14.140 -16.023  1.00 92.39           N  
ATOM    521  CA  LYS A  69      29.932 -12.804 -15.788  1.00 92.39           C  
ATOM    522  C   LYS A  69      28.424 -12.852 -15.564  1.00 92.39           C  
ATOM    523  CB  LYS A  69      30.259 -11.878 -16.960  1.00 92.39           C  
ATOM    524  O   LYS A  69      27.888 -12.106 -14.742  1.00 92.39           O  
ATOM    525  CG  LYS A  69      31.688 -11.355 -16.956  1.00 92.39           C  
ATOM    526  CD  LYS A  69      31.874 -10.229 -17.964  1.00 92.39           C  
ATOM    527  CE  LYS A  69      33.287  -9.662 -17.917  1.00 92.39           C  
ATOM    528  NZ  LYS A  69      33.478  -8.567 -18.915  1.00 92.39           N  
ATOM    529  N   VAL A  70      27.772 -13.677 -16.381  1.00 92.80           N  
ATOM    530  CA  VAL A  70      26.332 -13.858 -16.229  1.00 92.80           C  
ATOM    531  C   VAL A  70      26.024 -14.413 -14.840  1.00 92.80           C  
ATOM    532  CB  VAL A  70      25.760 -14.796 -17.316  1.00 92.80           C  
ATOM    533  O   VAL A  70      25.147 -13.901 -14.141  1.00 92.80           O  
ATOM    534  CG1 VAL A  70      24.341 -15.235 -16.958  1.00 92.80           C  
ATOM    535  CG2 VAL A  70      25.781 -14.106 -18.679  1.00 92.80           C  
ATOM    536  N   ASN A  71      26.820 -15.406 -14.439  1.00 91.42           N  
ATOM    537  CA  ASN A  71      26.613 -16.014 -13.129  1.00 91.42           C  
ATOM    538  C   ASN A  71      26.898 -15.026 -12.002  1.00 91.42           C  
ATOM    539  CB  ASN A  71      27.482 -17.263 -12.974  1.00 91.42           C  
ATOM    540  O   ASN A  71      26.179 -14.996 -11.001  1.00 91.42           O  
ATOM    541  CG  ASN A  71      26.903 -18.470 -13.685  1.00 91.42           C  
ATOM    542  ND2 ASN A  71      27.596 -18.940 -14.716  1.00 91.42           N  
ATOM    543  OD1 ASN A  71      25.841 -18.976 -13.312  1.00 91.42           O  
ATOM    544  N   ASP A  72      27.811 -14.195 -12.172  1.00 88.87           N  
ATOM    545  CA  ASP A  72      28.184 -13.208 -11.164  1.00 88.87           C  
ATOM    546  C   ASP A  72      27.182 -12.056 -11.126  1.00 88.87           C  
ATOM    547  CB  ASP A  72      29.592 -12.671 -11.432  1.00 88.87           C  
ATOM    548  O   ASP A  72      27.035 -11.387 -10.102  1.00 88.87           O  
ATOM    549  CG  ASP A  72      30.680 -13.686 -11.129  1.00 88.87           C  
ATOM    550  OD1 ASP A  72      30.391 -14.717 -10.485  1.00 88.87           O  
ATOM    551  OD2 ASP A  72      31.839 -13.451 -11.536  1.00 88.87           O  
ATOM    552  N   GLY A  73      26.501 -11.835 -12.169  1.00 88.80           N  
ATOM    553  CA  GLY A  73      25.596 -10.703 -12.296  1.00 88.80           C  
ATOM    554  C   GLY A  73      24.253 -10.935 -11.631  1.00 88.80           C  
ATOM    555  O   GLY A  73      23.523  -9.983 -11.347  1.00 88.80           O  
ATOM    556  N   VAL A  74      23.950 -12.217 -11.335  1.00 90.73           N  
ATOM    557  CA  VAL A  74      22.637 -12.539 -10.784  1.00 90.73           C  
ATOM    558  C   VAL A  74      22.691 -12.495  -9.259  1.00 90.73           C  
ATOM    559  CB  VAL A  74      22.146 -13.924 -11.261  1.00 90.73           C  
ATOM    560  O   VAL A  74      21.658 -12.364  -8.599  1.00 90.73           O  
ATOM    561  CG1 VAL A  74      20.827 -14.292 -10.583  1.00 90.73           C  
ATOM    562  CG2 VAL A  74      21.992 -13.942 -12.781  1.00 90.73           C  
ATOM    563  N   VAL A  75      23.969 -12.513  -8.726  1.00 93.71           N  
ATOM    564  CA  VAL A  75      24.106 -12.515  -7.274  1.00 93.71           C  
ATOM    565  C   VAL A  75      25.062 -11.404  -6.843  1.00 93.71           C  
ATOM    566  CB  VAL A  75      24.608 -13.881  -6.753  1.00 93.71           C  
ATOM    567  O   VAL A  75      25.914 -10.973  -7.624  1.00 93.71           O  
ATOM    568  CG1 VAL A  75      23.610 -14.987  -7.091  1.00 93.71           C  
ATOM    569  CG2 VAL A  75      25.983 -14.201  -7.336  1.00 93.71           C  
ATOM    570  N   THR A  76      24.865 -10.860  -5.618  1.00 93.71           N  
ATOM    571  CA  THR A  76      25.782  -9.944  -4.950  1.00 93.71           C  
ATOM    572  C   THR A  76      26.340 -10.571  -3.675  1.00 93.71           C  
ATOM    573  CB  THR A  76      25.091  -8.611  -4.609  1.00 93.71           C  
ATOM    574  O   THR A  76      25.622 -10.721  -2.685  1.00 93.71           O  
ATOM    575  CG2 THR A  76      26.091  -7.597  -4.062  1.00 93.71           C  
ATOM    576  OG1 THR A  76      24.486  -8.077  -5.793  1.00 93.71           O  
ATOM    577  N   CYS A  77      27.738 -10.804  -3.638  1.00 92.88           N  
ATOM    578  CA  CYS A  77      28.258 -11.706  -2.617  1.00 92.88           C  
ATOM    579  C   CYS A  77      29.157 -10.961  -1.637  1.00 92.88           C  
ATOM    580  CB  CYS A  77      29.033 -12.855  -3.261  1.00 92.88           C  
ATOM    581  O   CYS A  77      29.519 -11.497  -0.589  1.00 92.88           O  
ATOM    582  SG  CYS A  77      28.026 -13.897  -4.340  1.00 92.88           S  
ATOM    583  N   ASN A  78      29.511  -9.773  -1.969  1.00 92.51           N  
ATOM    584  CA  ASN A  78      30.434  -9.108  -1.056  1.00 92.51           C  
ATOM    585  C   ASN A  78      30.134  -7.616  -0.944  1.00 92.51           C  
ATOM    586  CB  ASN A  78      31.881  -9.327  -1.502  1.00 92.51           C  
ATOM    587  O   ASN A  78      29.313  -7.085  -1.695  1.00 92.51           O  
ATOM    588  CG  ASN A  78      32.142  -8.820  -2.907  1.00 92.51           C  
ATOM    589  ND2 ASN A  78      32.635  -9.698  -3.772  1.00 92.51           N  
ATOM    590  OD1 ASN A  78      31.904  -7.648  -3.212  1.00 92.51           O  
ATOM    591  N   ALA A  79      30.823  -7.059  -0.028  1.00 94.21           N  
ATOM    592  CA  ALA A  79      30.594  -5.663   0.336  1.00 94.21           C  
ATOM    593  C   ALA A  79      30.928  -4.731  -0.825  1.00 94.21           C  
ATOM    594  CB  ALA A  79      31.418  -5.292   1.566  1.00 94.21           C  
ATOM    595  O   ALA A  79      30.255  -3.719  -1.031  1.00 94.21           O  
ATOM    596  N   LYS A  80      32.019  -5.078  -1.538  1.00 94.25           N  
ATOM    597  CA  LYS A  80      32.423  -4.258  -2.677  1.00 94.25           C  
ATOM    598  C   LYS A  80      31.301  -4.158  -3.708  1.00 94.25           C  
ATOM    599  CB  LYS A  80      33.683  -4.829  -3.329  1.00 94.25           C  
ATOM    600  O   LYS A  80      30.981  -3.065  -4.180  1.00 94.25           O  
ATOM    601  CG  LYS A  80      34.224  -3.985  -4.474  1.00 94.25           C  
ATOM    602  CD  LYS A  80      35.464  -4.615  -5.095  1.00 94.25           C  
ATOM    603  CE  LYS A  80      35.937  -3.835  -6.315  1.00 94.25           C  
ATOM    604  NZ  LYS A  80      37.140  -4.462  -6.941  1.00 94.25           N  
ATOM    605  N   ASP A  81      30.689  -5.255  -4.021  1.00 93.10           N  
ATOM    606  CA  ASP A  81      29.577  -5.281  -4.967  1.00 93.10           C  
ATOM    607  C   ASP A  81      28.321  -4.665  -4.355  1.00 93.10           C  
ATOM    608  CB  ASP A  81      29.293  -6.714  -5.421  1.00 93.10           C  
ATOM    609  O   ASP A  81      27.524  -4.041  -5.058  1.00 93.10           O  
ATOM    610  CG  ASP A  81      30.404  -7.296  -6.277  1.00 93.10           C  
ATOM    611  OD1 ASP A  81      31.170  -6.522  -6.892  1.00 93.10           O  
ATOM    612  OD2 ASP A  81      30.514  -8.539  -6.340  1.00 93.10           O  
ATOM    613  N   GLY A  82      28.128  -4.835  -3.118  1.00 94.51           N  
ATOM    614  CA  GLY A  82      26.987  -4.296  -2.395  1.00 94.51           C  
ATOM    615  C   GLY A  82      27.041  -2.788  -2.236  1.00 94.51           C  
ATOM    616  O   GLY A  82      26.034  -2.157  -1.907  1.00 94.51           O  
ATOM    617  N   ALA A  83      28.234  -2.211  -2.545  1.00 94.91           N  
ATOM    618  CA  ALA A  83      28.413  -0.768  -2.411  1.00 94.91           C  
ATOM    619  C   ALA A  83      28.147  -0.057  -3.735  1.00 94.91           C  
ATOM    620  CB  ALA A  83      29.821  -0.450  -1.914  1.00 94.91           C  
ATOM    621  O   ALA A  83      28.071   1.173  -3.782  1.00 94.91           O  
ATOM    622  N   LYS A  84      28.004  -0.843  -4.761  1.00 95.10           N  
ATOM    623  CA  LYS A  84      27.753  -0.254  -6.073  1.00 95.10           C  
ATOM    624  C   LYS A  84      26.382   0.413  -6.123  1.00 95.10           C  
ATOM    625  CB  LYS A  84      27.859  -1.317  -7.168  1.00 95.10           C  
ATOM    626  O   LYS A  84      25.443  -0.036  -5.463  1.00 95.10           O  
ATOM    627  CG  LYS A  84      29.267  -1.855  -7.374  1.00 95.10           C  
ATOM    628  CD  LYS A  84      29.313  -2.888  -8.493  1.00 95.10           C  
ATOM    629  CE  LYS A  84      30.722  -3.428  -8.699  1.00 95.10           C  
ATOM    630  NZ  LYS A  84      30.761  -4.484  -9.754  1.00 95.10           N  
ATOM    631  N   THR A  85      26.298   1.410  -6.942  1.00 94.80           N  
ATOM    632  CA  THR A  85      25.086   2.213  -7.062  1.00 94.80           C  
ATOM    633  C   THR A  85      23.917   1.358  -7.545  1.00 94.80           C  
ATOM    634  CB  THR A  85      25.292   3.396  -8.026  1.00 94.80           C  
ATOM    635  O   THR A  85      22.793   1.504  -7.060  1.00 94.80           O  
ATOM    636  CG2 THR A  85      24.031   4.247  -8.130  1.00 94.80           C  
ATOM    637  OG1 THR A  85      26.368   4.213  -7.547  1.00 94.80           O  
ATOM    638  N   GLU A  86      24.121   0.427  -8.415  1.00 92.66           N  
ATOM    639  CA  GLU A  86      23.056  -0.392  -8.987  1.00 92.66           C  
ATOM    640  C   GLU A  86      22.480  -1.352  -7.950  1.00 92.66           C  
ATOM    641  CB  GLU A  86      23.570  -1.173 -10.199  1.00 92.66           C  
ATOM    642  O   GLU A  86      21.386  -1.889  -8.134  1.00 92.66           O  
ATOM    643  CG  GLU A  86      24.787  -2.036  -9.903  1.00 92.66           C  
ATOM    644  CD  GLU A  86      26.103  -1.357 -10.249  1.00 92.66           C  
ATOM    645  OE1 GLU A  86      27.064  -2.058 -10.639  1.00 92.66           O  
ATOM    646  OE2 GLU A  86      26.174  -0.113 -10.127  1.00 92.66           O  
ATOM    647  N   TYR A  87      23.276  -1.607  -6.867  1.00 94.48           N  
ATOM    648  CA  TYR A  87      22.773  -2.433  -5.775  1.00 94.48           C  
ATOM    649  C   TYR A  87      22.074  -1.579  -4.724  1.00 94.48           C  
ATOM    650  CB  TYR A  87      23.913  -3.226  -5.131  1.00 94.48           C  
ATOM    651  O   TYR A  87      20.961  -1.895  -4.298  1.00 94.48           O  
ATOM    652  CG  TYR A  87      23.456  -4.181  -4.055  1.00 94.48           C  
ATOM    653  CD1 TYR A  87      23.593  -3.859  -2.706  1.00 94.48           C  
ATOM    654  CD2 TYR A  87      22.887  -5.407  -4.384  1.00 94.48           C  
ATOM    655  CE1 TYR A  87      23.174  -4.737  -1.711  1.00 94.48           C  
ATOM    656  CE2 TYR A  87      22.466  -6.292  -3.397  1.00 94.48           C  
ATOM    657  OH  TYR A  87      22.197  -6.821  -1.085  1.00 94.48           O  
ATOM    658  CZ  TYR A  87      22.613  -5.949  -2.066  1.00 94.48           C  
ATOM    659  N   VAL A  88      22.674  -0.479  -4.320  1.00 96.29           N  
ATOM    660  CA  VAL A  88      22.168   0.374  -3.250  1.00 96.29           C  
ATOM    661  C   VAL A  88      20.933   1.132  -3.733  1.00 96.29           C  
ATOM    662  CB  VAL A  88      23.244   1.368  -2.759  1.00 96.29           C  
ATOM    663  O   VAL A  88      20.005   1.376  -2.959  1.00 96.29           O  
ATOM    664  CG1 VAL A  88      22.643   2.376  -1.781  1.00 96.29           C  
ATOM    665  CG2 VAL A  88      24.406   0.617  -2.110  1.00 96.29           C  
ATOM    666  N   ASP A  89      20.933   1.425  -4.989  1.00 95.84           N  
ATOM    667  CA  ASP A  89      19.839   2.138  -5.641  1.00 95.84           C  
ATOM    668  C   ASP A  89      19.501   1.510  -6.991  1.00 95.84           C  
ATOM    669  CB  ASP A  89      20.194   3.615  -5.823  1.00 95.84           C  
ATOM    670  O   ASP A  89      19.653   2.148  -8.035  1.00 95.84           O  
ATOM    671  CG  ASP A  89      19.015   4.457  -6.278  1.00 95.84           C  
ATOM    672  OD1 ASP A  89      17.871   3.953  -6.284  1.00 95.84           O  
ATOM    673  OD2 ASP A  89      19.232   5.635  -6.637  1.00 95.84           O  
ATOM    674  N   ALA A  90      18.966   0.305  -6.965  1.00 94.30           N  
ATOM    675  CA  ALA A  90      18.762  -0.532  -8.145  1.00 94.30           C  
ATOM    676  C   ALA A  90      17.775   0.115  -9.112  1.00 94.30           C  
ATOM    677  CB  ALA A  90      18.271  -1.918  -7.736  1.00 94.30           C  
ATOM    678  O   ALA A  90      17.780  -0.186 -10.308  1.00 94.30           O  
ATOM    679  N   TYR A  91      17.026   1.034  -8.687  1.00 95.71           N  
ATOM    680  CA  TYR A  91      15.974   1.628  -9.505  1.00 95.71           C  
ATOM    681  C   TYR A  91      16.235   3.111  -9.736  1.00 95.71           C  
ATOM    682  CB  TYR A  91      14.606   1.435  -8.844  1.00 95.71           C  
ATOM    683  O   TYR A  91      15.297   3.895  -9.901  1.00 95.71           O  
ATOM    684  CG  TYR A  91      14.294  -0.001  -8.501  1.00 95.71           C  
ATOM    685  CD1 TYR A  91      14.153  -0.962  -9.501  1.00 95.71           C  
ATOM    686  CD2 TYR A  91      14.140  -0.401  -7.178  1.00 95.71           C  
ATOM    687  CE1 TYR A  91      13.864  -2.286  -9.190  1.00 95.71           C  
ATOM    688  CE2 TYR A  91      13.851  -1.723  -6.856  1.00 95.71           C  
ATOM    689  OH  TYR A  91      13.429  -3.967  -7.553  1.00 95.71           O  
ATOM    690  CZ  TYR A  91      13.715  -2.657  -7.866  1.00 95.71           C  
ATOM    691  N   GLY A  92      17.485   3.478  -9.617  1.00 94.82           N  
ATOM    692  CA  GLY A  92      17.899   4.854  -9.838  1.00 94.82           C  
ATOM    693  C   GLY A  92      18.144   5.176 -11.300  1.00 94.82           C  
ATOM    694  O   GLY A  92      17.537   4.570 -12.185  1.00 94.82           O  
ATOM    695  N   ASP A  93      18.975   6.207 -11.587  1.00 92.53           N  
ATOM    696  CA  ASP A  93      19.159   6.702 -12.948  1.00 92.53           C  
ATOM    697  C   ASP A  93      20.517   6.284 -13.505  1.00 92.53           C  
ATOM    698  CB  ASP A  93      19.019   8.225 -12.988  1.00 92.53           C  
ATOM    699  O   ASP A  93      20.985   6.843 -14.500  1.00 92.53           O  
ATOM    700  CG  ASP A  93      17.617   8.701 -12.650  1.00 92.53           C  
ATOM    701  OD1 ASP A  93      16.635   8.037 -13.045  1.00 92.53           O  
ATOM    702  OD2 ASP A  93      17.494   9.753 -11.984  1.00 92.53           O  
ATOM    703  N   CYS A  94      21.161   5.317 -12.922  1.00 91.63           N  
ATOM    704  CA  CYS A  94      22.446   4.870 -13.449  1.00 91.63           C  
ATOM    705  C   CYS A  94      22.253   3.954 -14.652  1.00 91.63           C  
ATOM    706  CB  CYS A  94      23.246   4.146 -12.368  1.00 91.63           C  
ATOM    707  O   CYS A  94      21.137   3.512 -14.929  1.00 91.63           O  
ATOM    708  SG  CYS A  94      22.456   2.638 -11.765  1.00 91.63           S  
ATOM    709  N   ASP A  95      23.314   3.661 -15.346  1.00 88.56           N  
ATOM    710  CA  ASP A  95      23.271   2.930 -16.609  1.00 88.56           C  
ATOM    711  C   ASP A  95      22.783   1.499 -16.399  1.00 88.56           C  
ATOM    712  CB  ASP A  95      24.649   2.924 -17.274  1.00 88.56           C  
ATOM    713  O   ASP A  95      22.108   0.934 -17.263  1.00 88.56           O  
ATOM    714  CG  ASP A  95      25.024   4.267 -17.874  1.00 88.56           C  
ATOM    715  OD1 ASP A  95      24.139   5.137 -18.024  1.00 88.56           O  
ATOM    716  OD2 ASP A  95      26.215   4.457 -18.204  1.00 88.56           O  
ATOM    717  N   GLU A  96      23.038   0.981 -15.237  1.00 88.48           N  
ATOM    718  CA  GLU A  96      22.689  -0.411 -14.969  1.00 88.48           C  
ATOM    719  C   GLU A  96      21.406  -0.510 -14.151  1.00 88.48           C  
ATOM    720  CB  GLU A  96      23.833  -1.122 -14.242  1.00 88.48           C  
ATOM    721  O   GLU A  96      21.015  -1.600 -13.729  1.00 88.48           O  
ATOM    722  CG  GLU A  96      25.108  -1.238 -15.066  1.00 88.48           C  
ATOM    723  CD  GLU A  96      26.185  -2.070 -14.390  1.00 88.48           C  
ATOM    724  OE1 GLU A  96      27.233  -2.335 -15.022  1.00 88.48           O  
ATOM    725  OE2 GLU A  96      25.980  -2.462 -13.219  1.00 88.48           O  
ATOM    726  N   CYS A  97      20.757   0.592 -13.905  1.00 93.53           N  
ATOM    727  CA  CYS A  97      19.552   0.620 -13.083  1.00 93.53           C  
ATOM    728  C   CYS A  97      18.300   0.531 -13.946  1.00 93.53           C  
ATOM    729  CB  CYS A  97      19.510   1.892 -12.237  1.00 93.53           C  
ATOM    730  O   CYS A  97      18.344   0.824 -15.143  1.00 93.53           O  
ATOM    731  SG  CYS A  97      20.850   2.009 -11.031  1.00 93.53           S  
ATOM    732  N   THR A  98      17.201   0.051 -13.313  1.00 95.03           N  
ATOM    733  CA  THR A  98      15.917  -0.122 -13.984  1.00 95.03           C  
ATOM    734  C   THR A  98      14.831   0.697 -13.291  1.00 95.03           C  
ATOM    735  CB  THR A  98      15.501  -1.604 -14.021  1.00 95.03           C  
ATOM    736  O   THR A  98      14.557   0.498 -12.106  1.00 95.03           O  
ATOM    737  CG2 THR A  98      14.209  -1.793 -14.809  1.00 95.03           C  
ATOM    738  OG1 THR A  98      16.541  -2.371 -14.640  1.00 95.03           O  
ATOM    739  N   PRO A  99      14.262   1.626 -14.067  1.00 96.42           N  
ATOM    740  CA  PRO A  99      13.190   2.404 -13.442  1.00 96.42           C  
ATOM    741  C   PRO A  99      12.039   1.531 -12.946  1.00 96.42           C  
ATOM    742  CB  PRO A  99      12.726   3.331 -14.568  1.00 96.42           C  
ATOM    743  O   PRO A  99      11.683   0.545 -13.596  1.00 96.42           O  
ATOM    744  CG  PRO A  99      13.882   3.394 -15.512  1.00 96.42           C  
ATOM    745  CD  PRO A  99      14.633   2.096 -15.435  1.00 96.42           C  
ATOM    746  N   TYR A 100      11.488   1.937 -11.841  1.00 97.32           N  
ATOM    747  CA  TYR A 100      10.403   1.258 -11.142  1.00 97.32           C  
ATOM    748  C   TYR A 100       9.228   2.201 -10.913  1.00 97.32           C  
ATOM    749  CB  TYR A 100      10.893   0.699  -9.803  1.00 97.32           C  
ATOM    750  O   TYR A 100       9.390   3.275 -10.329  1.00 97.32           O  
ATOM    751  CG  TYR A 100       9.947  -0.298  -9.178  1.00 97.32           C  
ATOM    752  CD1 TYR A 100      10.418  -1.299  -8.333  1.00 97.32           C  
ATOM    753  CD2 TYR A 100       8.581  -0.242  -9.434  1.00 97.32           C  
ATOM    754  CE1 TYR A 100       9.551  -2.222  -7.757  1.00 97.32           C  
ATOM    755  CE2 TYR A 100       7.704  -1.159  -8.863  1.00 97.32           C  
ATOM    756  OH  TYR A 100       7.334  -3.054  -7.460  1.00 97.32           O  
ATOM    757  CZ  TYR A 100       8.198  -2.143  -8.027  1.00 97.32           C  
ATOM    758  N   TYR A 101       8.016   1.694 -11.383  1.00 97.82           N  
ATOM    759  CA  TYR A 101       6.851   2.568 -11.308  1.00 97.82           C  
ATOM    760  C   TYR A 101       5.726   1.912 -10.518  1.00 97.82           C  
ATOM    761  CB  TYR A 101       6.360   2.931 -12.713  1.00 97.82           C  
ATOM    762  O   TYR A 101       5.587   0.686 -10.524  1.00 97.82           O  
ATOM    763  CG  TYR A 101       7.289   3.858 -13.460  1.00 97.82           C  
ATOM    764  CD1 TYR A 101       7.143   5.241 -13.372  1.00 97.82           C  
ATOM    765  CD2 TYR A 101       8.312   3.353 -14.254  1.00 97.82           C  
ATOM    766  CE1 TYR A 101       7.995   6.099 -14.060  1.00 97.82           C  
ATOM    767  CE2 TYR A 101       9.170   4.202 -14.947  1.00 97.82           C  
ATOM    768  OH  TYR A 101       9.850   6.415 -15.527  1.00 97.82           O  
ATOM    769  CZ  TYR A 101       9.004   5.571 -14.843  1.00 97.82           C  
ATOM    770  N   TYR A 102       5.024   2.733  -9.829  1.00 97.91           N  
ATOM    771  CA  TYR A 102       3.720   2.383  -9.277  1.00 97.91           C  
ATOM    772  C   TYR A 102       2.601   3.093 -10.029  1.00 97.91           C  
ATOM    773  CB  TYR A 102       3.654   2.735  -7.788  1.00 97.91           C  
ATOM    774  O   TYR A 102       2.494   4.321  -9.981  1.00 97.91           O  
ATOM    775  CG  TYR A 102       2.462   2.144  -7.076  1.00 97.91           C  
ATOM    776  CD1 TYR A 102       1.210   2.750  -7.151  1.00 97.91           C  
ATOM    777  CD2 TYR A 102       2.584   0.978  -6.328  1.00 97.91           C  
ATOM    778  CE1 TYR A 102       0.109   2.210  -6.495  1.00 97.91           C  
ATOM    779  CE2 TYR A 102       1.490   0.428  -5.668  1.00 97.91           C  
ATOM    780  OH  TYR A 102      -0.828   0.511  -5.106  1.00 97.91           O  
ATOM    781  CZ  TYR A 102       0.258   1.050  -5.757  1.00 97.91           C  
ATOM    782  N   ASN A 103       1.781   2.352 -10.706  1.00 98.20           N  
ATOM    783  CA  ASN A 103       0.607   2.899 -11.378  1.00 98.20           C  
ATOM    784  C   ASN A 103      -0.655   2.712 -10.541  1.00 98.20           C  
ATOM    785  CB  ASN A 103       0.430   2.259 -12.756  1.00 98.20           C  
ATOM    786  O   ASN A 103      -1.098   1.583 -10.322  1.00 98.20           O  
ATOM    787  CG  ASN A 103       1.608   2.516 -13.675  1.00 98.20           C  
ATOM    788  ND2 ASN A 103       2.079   1.470 -14.344  1.00 98.20           N  
ATOM    789  OD1 ASN A 103       2.091   3.646 -13.783  1.00 98.20           O  
ATOM    790  N   LEU A 104      -1.194   3.822 -10.136  1.00 98.47           N  
ATOM    791  CA  LEU A 104      -2.331   3.824  -9.223  1.00 98.47           C  
ATOM    792  C   LEU A 104      -3.634   4.067  -9.979  1.00 98.47           C  
ATOM    793  CB  LEU A 104      -2.148   4.891  -8.141  1.00 98.47           C  
ATOM    794  O   LEU A 104      -3.747   5.035 -10.734  1.00 98.47           O  
ATOM    795  CG  LEU A 104      -3.338   5.120  -7.207  1.00 98.47           C  
ATOM    796  CD1 LEU A 104      -3.638   3.854  -6.412  1.00 98.47           C  
ATOM    797  CD2 LEU A 104      -3.065   6.293  -6.271  1.00 98.47           C  
ATOM    798  N   TYR A 105      -4.621   3.177  -9.763  1.00 98.39           N  
ATOM    799  CA  TYR A 105      -6.004   3.322 -10.204  1.00 98.39           C  
ATOM    800  C   TYR A 105      -6.950   3.410  -9.012  1.00 98.39           C  
ATOM    801  CB  TYR A 105      -6.407   2.150 -11.104  1.00 98.39           C  
ATOM    802  O   TYR A 105      -7.005   2.496  -8.186  1.00 98.39           O  
ATOM    803  CG  TYR A 105      -5.542   2.004 -12.333  1.00 98.39           C  
ATOM    804  CD1 TYR A 105      -5.987   2.443 -13.578  1.00 98.39           C  
ATOM    805  CD2 TYR A 105      -4.280   1.426 -12.252  1.00 98.39           C  
ATOM    806  CE1 TYR A 105      -5.195   2.309 -14.713  1.00 98.39           C  
ATOM    807  CE2 TYR A 105      -3.479   1.286 -13.381  1.00 98.39           C  
ATOM    808  OH  TYR A 105      -3.155   1.595 -15.725  1.00 98.39           O  
ATOM    809  CZ  TYR A 105      -3.944   1.731 -14.605  1.00 98.39           C  
ATOM    810  N   MET A 106      -7.673   4.510  -8.974  1.00 98.49           N  
ATOM    811  CA  MET A 106      -8.627   4.681  -7.882  1.00 98.49           C  
ATOM    812  C   MET A 106     -10.042   4.344  -8.338  1.00 98.49           C  
ATOM    813  CB  MET A 106      -8.578   6.112  -7.344  1.00 98.49           C  
ATOM    814  O   MET A 106     -10.380   4.521  -9.510  1.00 98.49           O  
ATOM    815  CG  MET A 106      -7.239   6.491  -6.731  1.00 98.49           C  
ATOM    816  SD  MET A 106      -6.899   5.587  -5.171  1.00 98.49           S  
ATOM    817  CE  MET A 106      -8.115   6.369  -4.076  1.00 98.49           C  
ATOM    818  N   PHE A 107     -10.792   3.800  -7.455  1.00 98.51           N  
ATOM    819  CA  PHE A 107     -12.228   3.679  -7.677  1.00 98.51           C  
ATOM    820  C   PHE A 107     -12.983   4.792  -6.959  1.00 98.51           C  
ATOM    821  CB  PHE A 107     -12.734   2.312  -7.204  1.00 98.51           C  
ATOM    822  O   PHE A 107     -13.305   4.667  -5.776  1.00 98.51           O  
ATOM    823  CG  PHE A 107     -12.099   1.150  -7.918  1.00 98.51           C  
ATOM    824  CD1 PHE A 107     -12.127   1.068  -9.305  1.00 98.51           C  
ATOM    825  CD2 PHE A 107     -11.473   0.138  -7.202  1.00 98.51           C  
ATOM    826  CE1 PHE A 107     -11.540  -0.007  -9.968  1.00 98.51           C  
ATOM    827  CE2 PHE A 107     -10.884  -0.939  -7.857  1.00 98.51           C  
ATOM    828  CZ  PHE A 107     -10.919  -1.010  -9.241  1.00 98.51           C  
ATOM    829  N   ASN A 108     -13.275   5.884  -7.749  1.00 98.66           N  
ATOM    830  CA  ASN A 108     -13.945   7.075  -7.235  1.00 98.66           C  
ATOM    831  C   ASN A 108     -15.400   6.789  -6.877  1.00 98.66           C  
ATOM    832  CB  ASN A 108     -13.862   8.217  -8.250  1.00 98.66           C  
ATOM    833  O   ASN A 108     -16.154   6.263  -7.698  1.00 98.66           O  
ATOM    834  CG  ASN A 108     -14.470   9.505  -7.731  1.00 98.66           C  
ATOM    835  ND2 ASN A 108     -15.109  10.258  -8.617  1.00 98.66           N  
ATOM    836  OD1 ASN A 108     -14.365   9.820  -6.542  1.00 98.66           O  
ATOM    837  N   VAL A 109     -15.780   7.065  -5.616  1.00 98.61           N  
ATOM    838  CA  VAL A 109     -17.171   6.934  -5.193  1.00 98.61           C  
ATOM    839  C   VAL A 109     -17.970   8.148  -5.661  1.00 98.61           C  
ATOM    840  CB  VAL A 109     -17.285   6.780  -3.660  1.00 98.61           C  
ATOM    841  O   VAL A 109     -17.781   9.257  -5.155  1.00 98.61           O  
ATOM    842  CG1 VAL A 109     -18.741   6.574  -3.245  1.00 98.61           C  
ATOM    843  CG2 VAL A 109     -16.418   5.619  -3.175  1.00 98.61           C  
ATOM    844  N   THR A 110     -18.974   7.992  -6.549  1.00 98.39           N  
ATOM    845  CA  THR A 110     -19.633   9.115  -7.207  1.00 98.39           C  
ATOM    846  C   THR A 110     -20.970   9.424  -6.540  1.00 98.39           C  
ATOM    847  CB  THR A 110     -19.856   8.832  -8.704  1.00 98.39           C  
ATOM    848  O   THR A 110     -21.580  10.460  -6.812  1.00 98.39           O  
ATOM    849  CG2 THR A 110     -18.529   8.644  -9.432  1.00 98.39           C  
ATOM    850  OG1 THR A 110     -20.639   7.640  -8.848  1.00 98.39           O  
ATOM    851  N   ASN A 111     -21.424   8.517  -5.645  1.00 98.39           N  
ATOM    852  CA  ASN A 111     -22.705   8.725  -4.978  1.00 98.39           C  
ATOM    853  C   ASN A 111     -22.586   8.550  -3.467  1.00 98.39           C  
ATOM    854  CB  ASN A 111     -23.764   7.775  -5.541  1.00 98.39           C  
ATOM    855  O   ASN A 111     -23.441   7.922  -2.841  1.00 98.39           O  
ATOM    856  CG  ASN A 111     -23.486   6.324  -5.202  1.00 98.39           C  
ATOM    857  ND2 ASN A 111     -24.544   5.551  -4.987  1.00 98.39           N  
ATOM    858  OD1 ASN A 111     -22.329   5.901  -5.132  1.00 98.39           O  
ATOM    859  N   ALA A 112     -21.477   9.000  -2.822  1.00 98.16           N  
ATOM    860  CA  ALA A 112     -21.176   8.798  -1.407  1.00 98.16           C  
ATOM    861  C   ALA A 112     -22.301   9.332  -0.525  1.00 98.16           C  
ATOM    862  CB  ALA A 112     -19.854   9.471  -1.043  1.00 98.16           C  
ATOM    863  O   ALA A 112     -22.762   8.644   0.389  1.00 98.16           O  
ATOM    864  N   GLU A 113     -22.786  10.539  -0.724  1.00 97.64           N  
ATOM    865  CA  GLU A 113     -23.802  11.165   0.118  1.00 97.64           C  
ATOM    866  C   GLU A 113     -25.120  10.399   0.053  1.00 97.64           C  
ATOM    867  CB  GLU A 113     -24.019  12.623  -0.296  1.00 97.64           C  
ATOM    868  O   GLU A 113     -25.752  10.153   1.082  1.00 97.64           O  
ATOM    869  CG  GLU A 113     -22.874  13.548   0.088  1.00 97.64           C  
ATOM    870  CD  GLU A 113     -23.141  15.006  -0.252  1.00 97.64           C  
ATOM    871  OE1 GLU A 113     -23.120  15.856   0.667  1.00 97.64           O  
ATOM    872  OE2 GLU A 113     -23.373  15.300  -1.446  1.00 97.64           O  
ATOM    873  N   VAL A 114     -25.479   9.977  -1.152  1.00 98.07           N  
ATOM    874  CA  VAL A 114     -26.702   9.201  -1.334  1.00 98.07           C  
ATOM    875  C   VAL A 114     -26.556   7.839  -0.659  1.00 98.07           C  
ATOM    876  CB  VAL A 114     -27.041   9.020  -2.831  1.00 98.07           C  
ATOM    877  O   VAL A 114     -27.484   7.362  -0.003  1.00 98.07           O  
ATOM    878  CG1 VAL A 114     -28.226   8.071  -3.005  1.00 98.07           C  
ATOM    879  CG2 VAL A 114     -27.337  10.372  -3.477  1.00 98.07           C  
ATOM    880  N   HIS A 115     -25.426   7.238  -0.799  1.00 98.06           N  
ATOM    881  CA  HIS A 115     -25.168   5.959  -0.147  1.00 98.06           C  
ATOM    882  C   HIS A 115     -25.310   6.074   1.367  1.00 98.06           C  
ATOM    883  CB  HIS A 115     -23.773   5.447  -0.507  1.00 98.06           C  
ATOM    884  O   HIS A 115     -25.974   5.249   1.997  1.00 98.06           O  
ATOM    885  CG  HIS A 115     -23.373   4.217   0.245  1.00 98.06           C  
ATOM    886  CD2 HIS A 115     -22.518   4.047   1.280  1.00 98.06           C  
ATOM    887  ND1 HIS A 115     -23.873   2.968  -0.052  1.00 98.06           N  
ATOM    888  CE1 HIS A 115     -23.342   2.080   0.772  1.00 98.06           C  
ATOM    889  NE2 HIS A 115     -22.516   2.709   1.590  1.00 98.06           N  
ATOM    890  N   LEU A 116     -24.658   7.054   1.946  1.00 97.94           N  
ATOM    891  CA  LEU A 116     -24.682   7.243   3.393  1.00 97.94           C  
ATOM    892  C   LEU A 116     -26.100   7.516   3.882  1.00 97.94           C  
ATOM    893  CB  LEU A 116     -23.759   8.396   3.798  1.00 97.94           C  
ATOM    894  O   LEU A 116     -26.511   7.002   4.925  1.00 97.94           O  
ATOM    895  CG  LEU A 116     -22.258   8.151   3.636  1.00 97.94           C  
ATOM    896  CD1 LEU A 116     -21.483   9.446   3.856  1.00 97.94           C  
ATOM    897  CD2 LEU A 116     -21.785   7.069   4.601  1.00 97.94           C  
ATOM    898  N   ALA A 117     -26.921   8.165   3.124  1.00 97.04           N  
ATOM    899  CA  ALA A 117     -28.253   8.614   3.523  1.00 97.04           C  
ATOM    900  C   ALA A 117     -29.283   7.502   3.343  1.00 97.04           C  
ATOM    901  CB  ALA A 117     -28.661   9.848   2.722  1.00 97.04           C  
ATOM    902  O   ALA A 117     -30.178   7.336   4.175  1.00 97.04           O  
ATOM    903  N   THR A 118     -29.112   6.680   2.294  1.00 97.75           N  
ATOM    904  CA  THR A 118     -30.210   5.790   1.934  1.00 97.75           C  
ATOM    905  C   THR A 118     -29.731   4.343   1.856  1.00 97.75           C  
ATOM    906  CB  THR A 118     -30.843   6.197   0.591  1.00 97.75           C  
ATOM    907  O   THR A 118     -30.524   3.434   1.605  1.00 97.75           O  
ATOM    908  CG2 THR A 118     -31.279   7.659   0.609  1.00 97.75           C  
ATOM    909  OG1 THR A 118     -29.886   6.009  -0.458  1.00 97.75           O  
ATOM    910  N   ASN A 119     -28.403   4.124   1.992  1.00 97.59           N  
ATOM    911  CA  ASN A 119     -27.825   2.791   1.861  1.00 97.59           C  
ATOM    912  C   ASN A 119     -27.892   2.289   0.422  1.00 97.59           C  
ATOM    913  CB  ASN A 119     -28.527   1.807   2.800  1.00 97.59           C  
ATOM    914  O   ASN A 119     -28.059   1.092   0.184  1.00 97.59           O  
ATOM    915  CG  ASN A 119     -27.713   0.553   3.046  1.00 97.59           C  
ATOM    916  ND2 ASN A 119     -28.396  -0.557   3.302  1.00 97.59           N  
ATOM    917  OD1 ASN A 119     -26.480   0.581   3.008  1.00 97.59           O  
ATOM    918  N   ALA A 120     -27.976   3.263  -0.522  1.00 97.92           N  
ATOM    919  CA  ALA A 120     -27.920   2.897  -1.935  1.00 97.92           C  
ATOM    920  C   ALA A 120     -26.607   2.192  -2.267  1.00 97.92           C  
ATOM    921  CB  ALA A 120     -28.092   4.134  -2.813  1.00 97.92           C  
ATOM    922  O   ALA A 120     -25.599   2.391  -1.585  1.00 97.92           O  
ATOM    923  N   LYS A 121     -26.650   1.328  -3.325  1.00 97.35           N  
ATOM    924  CA  LYS A 121     -25.432   0.682  -3.803  1.00 97.35           C  
ATOM    925  C   LYS A 121     -24.380   1.715  -4.197  1.00 97.35           C  
ATOM    926  CB  LYS A 121     -25.739  -0.232  -4.991  1.00 97.35           C  
ATOM    927  O   LYS A 121     -24.701   2.732  -4.815  1.00 97.35           O  
ATOM    928  CG  LYS A 121     -24.594  -1.159  -5.371  1.00 97.35           C  
ATOM    929  CD  LYS A 121     -25.009  -2.142  -6.458  1.00 97.35           C  
ATOM    930  CE  LYS A 121     -23.842  -3.017  -6.897  1.00 97.35           C  
ATOM    931  NZ  LYS A 121     -24.247  -3.989  -7.957  1.00 97.35           N  
ATOM    932  N   LEU A 122     -23.154   1.436  -3.818  1.00 98.07           N  
ATOM    933  CA  LEU A 122     -22.062   2.332  -4.181  1.00 98.07           C  
ATOM    934  C   LEU A 122     -21.866   2.367  -5.693  1.00 98.07           C  
ATOM    935  CB  LEU A 122     -20.763   1.898  -3.497  1.00 98.07           C  
ATOM    936  O   LEU A 122     -21.893   1.324  -6.351  1.00 98.07           O  
ATOM    937  CG  LEU A 122     -20.652   2.196  -2.000  1.00 98.07           C  
ATOM    938  CD1 LEU A 122     -19.409   1.531  -1.418  1.00 98.07           C  
ATOM    939  CD2 LEU A 122     -20.625   3.700  -1.754  1.00 98.07           C  
ATOM    940  N   GLN A 123     -21.715   3.577  -6.203  1.00 98.45           N  
ATOM    941  CA  GLN A 123     -21.337   3.782  -7.597  1.00 98.45           C  
ATOM    942  C   GLN A 123     -19.869   4.181  -7.716  1.00 98.45           C  
ATOM    943  CB  GLN A 123     -22.225   4.847  -8.243  1.00 98.45           C  
ATOM    944  O   GLN A 123     -19.474   5.258  -7.265  1.00 98.45           O  
ATOM    945  CG  GLN A 123     -23.705   4.492  -8.251  1.00 98.45           C  
ATOM    946  CD  GLN A 123     -24.563   5.566  -8.893  1.00 98.45           C  
ATOM    947  NE2 GLN A 123     -25.833   5.251  -9.126  1.00 98.45           N  
ATOM    948  OE1 GLN A 123     -24.089   6.671  -9.177  1.00 98.45           O  
ATOM    949  N   LEU A 124     -19.110   3.237  -8.273  1.00 98.55           N  
ATOM    950  CA  LEU A 124     -17.669   3.438  -8.382  1.00 98.55           C  
ATOM    951  C   LEU A 124     -17.264   3.700  -9.829  1.00 98.55           C  
ATOM    952  CB  LEU A 124     -16.916   2.219  -7.841  1.00 98.55           C  
ATOM    953  O   LEU A 124     -17.791   3.070 -10.749  1.00 98.55           O  
ATOM    954  CG  LEU A 124     -17.355   1.704  -6.470  1.00 98.55           C  
ATOM    955  CD1 LEU A 124     -16.652   0.389  -6.148  1.00 98.55           C  
ATOM    956  CD2 LEU A 124     -17.074   2.745  -5.392  1.00 98.55           C  
ATOM    957  N   GLN A 125     -16.377   4.694  -9.960  1.00 98.52           N  
ATOM    958  CA  GLN A 125     -15.800   5.011 -11.263  1.00 98.52           C  
ATOM    959  C   GLN A 125     -14.278   4.915 -11.227  1.00 98.52           C  
ATOM    960  CB  GLN A 125     -16.228   6.408 -11.715  1.00 98.52           C  
ATOM    961  O   GLN A 125     -13.624   5.622 -10.459  1.00 98.52           O  
ATOM    962  CG  GLN A 125     -15.710   6.794 -13.093  1.00 98.52           C  
ATOM    963  CD  GLN A 125     -16.284   8.107 -13.590  1.00 98.52           C  
ATOM    964  NE2 GLN A 125     -16.458   8.220 -14.903  1.00 98.52           N  
ATOM    965  OE1 GLN A 125     -16.570   9.013 -12.801  1.00 98.52           O  
ATOM    966  N   GLU A 126     -13.760   4.018 -12.058  1.00 98.28           N  
ATOM    967  CA  GLU A 126     -12.308   3.889 -12.127  1.00 98.28           C  
ATOM    968  C   GLU A 126     -11.668   5.149 -12.705  1.00 98.28           C  
ATOM    969  CB  GLU A 126     -11.915   2.669 -12.964  1.00 98.28           C  
ATOM    970  O   GLU A 126     -12.123   5.670 -13.725  1.00 98.28           O  
ATOM    971  CG  GLU A 126     -10.421   2.382 -12.969  1.00 98.28           C  
ATOM    972  CD  GLU A 126     -10.043   1.184 -13.827  1.00 98.28           C  
ATOM    973  OE1 GLU A 126      -9.001   0.546 -13.553  1.00 98.28           O  
ATOM    974  OE2 GLU A 126     -10.794   0.883 -14.781  1.00 98.28           O  
ATOM    975  N   VAL A 127     -10.667   5.694 -12.106  1.00 98.24           N  
ATOM    976  CA  VAL A 127      -9.896   6.828 -12.604  1.00 98.24           C  
ATOM    977  C   VAL A 127      -8.406   6.500 -12.559  1.00 98.24           C  
ATOM    978  CB  VAL A 127     -10.184   8.110 -11.791  1.00 98.24           C  
ATOM    979  O   VAL A 127      -7.978   5.631 -11.795  1.00 98.24           O  
ATOM    980  CG1 VAL A 127     -11.647   8.525 -11.938  1.00 98.24           C  
ATOM    981  CG2 VAL A 127      -9.830   7.901 -10.320  1.00 98.24           C  
ATOM    982  N   GLY A 128      -7.554   7.085 -13.443  1.00 97.23           N  
ATOM    983  CA  GLY A 128      -6.137   6.803 -13.606  1.00 97.23           C  
ATOM    984  C   GLY A 128      -5.779   6.331 -15.003  1.00 97.23           C  
ATOM    985  O   GLY A 128      -6.540   6.544 -15.950  1.00 97.23           O  
ATOM    986  N   PRO A 129      -4.554   5.734 -15.018  1.00 97.64           N  
ATOM    987  CA  PRO A 129      -3.530   5.526 -13.991  1.00 97.64           C  
ATOM    988  C   PRO A 129      -2.777   6.807 -13.640  1.00 97.64           C  
ATOM    989  CB  PRO A 129      -2.593   4.499 -14.631  1.00 97.64           C  
ATOM    990  O   PRO A 129      -2.549   7.652 -14.510  1.00 97.64           O  
ATOM    991  CG  PRO A 129      -2.674   4.770 -16.099  1.00 97.64           C  
ATOM    992  CD  PRO A 129      -4.078   5.187 -16.430  1.00 97.64           C  
ATOM    993  N   TYR A 130      -2.561   6.973 -12.398  1.00 98.58           N  
ATOM    994  CA  TYR A 130      -1.608   7.942 -11.870  1.00 98.58           C  
ATOM    995  C   TYR A 130      -0.268   7.282 -11.567  1.00 98.58           C  
ATOM    996  CB  TYR A 130      -2.161   8.605 -10.604  1.00 98.58           C  
ATOM    997  O   TYR A 130      -0.157   6.491 -10.627  1.00 98.58           O  
ATOM    998  CG  TYR A 130      -3.502   9.268 -10.802  1.00 98.58           C  
ATOM    999  CD1 TYR A 130      -3.591  10.594 -11.222  1.00 98.58           C  
ATOM   1000  CD2 TYR A 130      -4.683   8.571 -10.570  1.00 98.58           C  
ATOM   1001  CE1 TYR A 130      -4.825  11.209 -11.404  1.00 98.58           C  
ATOM   1002  CE2 TYR A 130      -5.922   9.177 -10.749  1.00 98.58           C  
ATOM   1003  OH  TYR A 130      -7.207  11.098 -11.345  1.00 98.58           O  
ATOM   1004  CZ  TYR A 130      -5.983  10.494 -11.166  1.00 98.58           C  
ATOM   1005  N   ALA A 131       0.717   7.682 -12.355  1.00 98.38           N  
ATOM   1006  CA  ALA A 131       1.995   6.978 -12.277  1.00 98.38           C  
ATOM   1007  C   ALA A 131       2.963   7.699 -11.344  1.00 98.38           C  
ATOM   1008  CB  ALA A 131       2.609   6.835 -13.668  1.00 98.38           C  
ATOM   1009  O   ALA A 131       3.108   8.922 -11.414  1.00 98.38           O  
ATOM   1010  N   PHE A 132       3.576   6.915 -10.456  1.00 98.16           N  
ATOM   1011  CA  PHE A 132       4.609   7.392  -9.544  1.00 98.16           C  
ATOM   1012  C   PHE A 132       5.913   6.632  -9.758  1.00 98.16           C  
ATOM   1013  CB  PHE A 132       4.152   7.251  -8.089  1.00 98.16           C  
ATOM   1014  O   PHE A 132       5.921   5.399  -9.789  1.00 98.16           O  
ATOM   1015  CG  PHE A 132       3.016   8.166  -7.719  1.00 98.16           C  
ATOM   1016  CD1 PHE A 132       3.259   9.374  -7.077  1.00 98.16           C  
ATOM   1017  CD2 PHE A 132       1.704   7.818  -8.012  1.00 98.16           C  
ATOM   1018  CE1 PHE A 132       2.210  10.223  -6.732  1.00 98.16           C  
ATOM   1019  CE2 PHE A 132       0.650   8.661  -7.672  1.00 98.16           C  
ATOM   1020  CZ  PHE A 132       0.905   9.862  -7.031  1.00 98.16           C  
ATOM   1021  N   ARG A 133       6.949   7.431  -9.952  1.00 97.62           N  
ATOM   1022  CA  ARG A 133       8.279   6.831  -9.988  1.00 97.62           C  
ATOM   1023  C   ARG A 133       8.735   6.427  -8.590  1.00 97.62           C  
ATOM   1024  CB  ARG A 133       9.288   7.798 -10.610  1.00 97.62           C  
ATOM   1025  O   ARG A 133       8.818   7.268  -7.691  1.00 97.62           O  
ATOM   1026  CG  ARG A 133      10.704   7.248 -10.682  1.00 97.62           C  
ATOM   1027  CD  ARG A 133      10.807   6.080 -11.653  1.00 97.62           C  
ATOM   1028  NE  ARG A 133      12.187   5.629 -11.811  1.00 97.62           N  
ATOM   1029  NH1 ARG A 133      11.645   3.710 -12.977  1.00 97.62           N  
ATOM   1030  NH2 ARG A 133      13.838   4.200 -12.521  1.00 97.62           N  
ATOM   1031  CZ  ARG A 133      12.553   4.514 -12.436  1.00 97.62           C  
ATOM   1032  N   ARG A 134       9.019   5.140  -8.443  1.00 97.14           N  
ATOM   1033  CA  ARG A 134       9.443   4.613  -7.150  1.00 97.14           C  
ATOM   1034  C   ARG A 134      10.964   4.540  -7.060  1.00 97.14           C  
ATOM   1035  CB  ARG A 134       8.837   3.228  -6.908  1.00 97.14           C  
ATOM   1036  O   ARG A 134      11.619   4.013  -7.961  1.00 97.14           O  
ATOM   1037  CG  ARG A 134       9.292   2.574  -5.613  1.00 97.14           C  
ATOM   1038  CD  ARG A 134       8.655   1.205  -5.418  1.00 97.14           C  
ATOM   1039  NE  ARG A 134       9.186   0.527  -4.240  1.00 97.14           N  
ATOM   1040  NH1 ARG A 134       7.739  -1.269  -4.367  1.00 97.14           N  
ATOM   1041  NH2 ARG A 134       9.295  -1.162  -2.687  1.00 97.14           N  
ATOM   1042  CZ  ARG A 134       8.739  -0.633  -3.767  1.00 97.14           C  
ATOM   1043  N   ARG A 135      11.503   5.072  -5.926  1.00 96.07           N  
ATOM   1044  CA  ARG A 135      12.898   4.867  -5.551  1.00 96.07           C  
ATOM   1045  C   ARG A 135      13.009   3.960  -4.330  1.00 96.07           C  
ATOM   1046  CB  ARG A 135      13.582   6.207  -5.273  1.00 96.07           C  
ATOM   1047  O   ARG A 135      12.177   4.027  -3.423  1.00 96.07           O  
ATOM   1048  CG  ARG A 135      13.545   7.173  -6.446  1.00 96.07           C  
ATOM   1049  CD  ARG A 135      14.471   6.731  -7.571  1.00 96.07           C  
ATOM   1050  NE  ARG A 135      15.873   6.785  -7.168  1.00 96.07           N  
ATOM   1051  NH1 ARG A 135      16.698   6.021  -9.186  1.00 96.07           N  
ATOM   1052  NH2 ARG A 135      18.135   6.534  -7.476  1.00 96.07           N  
ATOM   1053  CZ  ARG A 135      16.899   6.447  -7.944  1.00 96.07           C  
ATOM   1054  N   GLN A 136      13.980   3.140  -4.404  1.00 95.73           N  
ATOM   1055  CA  GLN A 136      14.258   2.220  -3.306  1.00 95.73           C  
ATOM   1056  C   GLN A 136      15.739   2.235  -2.937  1.00 95.73           C  
ATOM   1057  CB  GLN A 136      13.823   0.800  -3.672  1.00 95.73           C  
ATOM   1058  O   GLN A 136      16.583   1.788  -3.717  1.00 95.73           O  
ATOM   1059  CG  GLN A 136      13.953  -0.197  -2.529  1.00 95.73           C  
ATOM   1060  CD  GLN A 136      13.450  -1.580  -2.896  1.00 95.73           C  
ATOM   1061  NE2 GLN A 136      14.295  -2.588  -2.709  1.00 95.73           N  
ATOM   1062  OE1 GLN A 136      12.310  -1.742  -3.344  1.00 95.73           O  
ATOM   1063  N   ILE A 137      15.960   2.723  -1.681  1.00 96.86           N  
ATOM   1064  CA  ILE A 137      17.344   2.985  -1.301  1.00 96.86           C  
ATOM   1065  C   ILE A 137      17.736   2.086  -0.130  1.00 96.86           C  
ATOM   1066  CB  ILE A 137      17.558   4.470  -0.932  1.00 96.86           C  
ATOM   1067  O   ILE A 137      17.072   2.084   0.909  1.00 96.86           O  
ATOM   1068  CG1 ILE A 137      16.992   5.379  -2.029  1.00 96.86           C  
ATOM   1069  CG2 ILE A 137      19.042   4.758  -0.692  1.00 96.86           C  
ATOM   1070  CD1 ILE A 137      17.698   5.242  -3.371  1.00 96.86           C  
ATOM   1071  N   ARG A 138      18.850   1.360  -0.371  1.00 97.49           N  
ATOM   1072  CA  ARG A 138      19.402   0.531   0.695  1.00 97.49           C  
ATOM   1073  C   ARG A 138      20.488   1.277   1.463  1.00 97.49           C  
ATOM   1074  CB  ARG A 138      19.965  -0.773   0.125  1.00 97.49           C  
ATOM   1075  O   ARG A 138      21.347   1.926   0.861  1.00 97.49           O  
ATOM   1076  CG  ARG A 138      18.922  -1.655  -0.542  1.00 97.49           C  
ATOM   1077  CD  ARG A 138      19.553  -2.873  -1.202  1.00 97.49           C  
ATOM   1078  NE  ARG A 138      18.546  -3.735  -1.815  1.00 97.49           N  
ATOM   1079  NH1 ARG A 138      20.056  -4.964  -3.058  1.00 97.49           N  
ATOM   1080  NH2 ARG A 138      17.816  -5.433  -3.179  1.00 97.49           N  
ATOM   1081  CZ  ARG A 138      18.808  -4.709  -2.682  1.00 97.49           C  
ATOM   1082  N   VAL A 139      20.416   1.150   2.788  1.00 97.11           N  
ATOM   1083  CA  VAL A 139      21.438   1.748   3.641  1.00 97.11           C  
ATOM   1084  C   VAL A 139      21.938   0.716   4.649  1.00 97.11           C  
ATOM   1085  CB  VAL A 139      20.902   2.997   4.377  1.00 97.11           C  
ATOM   1086  O   VAL A 139      21.294  -0.314   4.864  1.00 97.11           O  
ATOM   1087  CG1 VAL A 139      20.526   4.091   3.380  1.00 97.11           C  
ATOM   1088  CG2 VAL A 139      19.703   2.628   5.249  1.00 97.11           C  
ATOM   1089  N   ASP A 140      23.145   0.935   5.144  1.00 96.85           N  
ATOM   1090  CA  ASP A 140      23.769   0.054   6.125  1.00 96.85           C  
ATOM   1091  C   ASP A 140      23.880  -1.372   5.591  1.00 96.85           C  
ATOM   1092  CB  ASP A 140      22.980   0.065   7.436  1.00 96.85           C  
ATOM   1093  O   ASP A 140      23.544  -2.331   6.290  1.00 96.85           O  
ATOM   1094  CG  ASP A 140      23.030   1.406   8.147  1.00 96.85           C  
ATOM   1095  OD1 ASP A 140      23.906   2.236   7.823  1.00 96.85           O  
ATOM   1096  OD2 ASP A 140      22.187   1.633   9.042  1.00 96.85           O  
ATOM   1097  N   VAL A 141      24.342  -1.525   4.425  1.00 97.74           N  
ATOM   1098  CA  VAL A 141      24.481  -2.834   3.793  1.00 97.74           C  
ATOM   1099  C   VAL A 141      25.651  -3.589   4.419  1.00 97.74           C  
ATOM   1100  CB  VAL A 141      24.682  -2.708   2.266  1.00 97.74           C  
ATOM   1101  O   VAL A 141      26.762  -3.061   4.508  1.00 97.74           O  
ATOM   1102  CG1 VAL A 141      24.804  -4.089   1.623  1.00 97.74           C  
ATOM   1103  CG2 VAL A 141      23.532  -1.922   1.639  1.00 97.74           C  
ATOM   1104  N   SER A 142      25.388  -4.814   4.845  1.00 97.44           N  
ATOM   1105  CA  SER A 142      26.433  -5.631   5.453  1.00 97.44           C  
ATOM   1106  C   SER A 142      26.292  -7.096   5.053  1.00 97.44           C  
ATOM   1107  CB  SER A 142      26.394  -5.504   6.977  1.00 97.44           C  
ATOM   1108  O   SER A 142      25.189  -7.645   5.065  1.00 97.44           O  
ATOM   1109  OG  SER A 142      27.377  -6.332   7.575  1.00 97.44           O  
ATOM   1110  N   PHE A 143      27.420  -7.776   4.758  1.00 96.54           N  
ATOM   1111  CA  PHE A 143      27.470  -9.177   4.359  1.00 96.54           C  
ATOM   1112  C   PHE A 143      28.101 -10.030   5.453  1.00 96.54           C  
ATOM   1113  CB  PHE A 143      28.252  -9.338   3.051  1.00 96.54           C  
ATOM   1114  O   PHE A 143      29.140  -9.666   6.009  1.00 96.54           O  
ATOM   1115  CG  PHE A 143      27.582  -8.703   1.862  1.00 96.54           C  
ATOM   1116  CD1 PHE A 143      26.827  -9.468   0.982  1.00 96.54           C  
ATOM   1117  CD2 PHE A 143      27.709  -7.341   1.624  1.00 96.54           C  
ATOM   1118  CE1 PHE A 143      26.206  -8.883  -0.120  1.00 96.54           C  
ATOM   1119  CE2 PHE A 143      27.092  -6.749   0.526  1.00 96.54           C  
ATOM   1120  CZ  PHE A 143      26.342  -7.522  -0.346  1.00 96.54           C  
ATOM   1121  N   ASP A 144      27.343 -11.096   5.691  1.00 94.20           N  
ATOM   1122  CA  ASP A 144      27.926 -11.971   6.704  1.00 94.20           C  
ATOM   1123  C   ASP A 144      28.577 -13.194   6.063  1.00 94.20           C  
ATOM   1124  CB  ASP A 144      26.861 -12.409   7.712  1.00 94.20           C  
ATOM   1125  O   ASP A 144      28.594 -13.325   4.838  1.00 94.20           O  
ATOM   1126  CG  ASP A 144      25.837 -13.360   7.117  1.00 94.20           C  
ATOM   1127  OD1 ASP A 144      26.100 -13.947   6.045  1.00 94.20           O  
ATOM   1128  OD2 ASP A 144      24.757 -13.522   7.724  1.00 94.20           O  
ATOM   1129  N   ASP A 145      29.290 -14.118   6.874  1.00 90.19           N  
ATOM   1130  CA  ASP A 145      30.058 -15.266   6.401  1.00 90.19           C  
ATOM   1131  C   ASP A 145      29.135 -16.378   5.907  1.00 90.19           C  
ATOM   1132  CB  ASP A 145      30.971 -15.794   7.509  1.00 90.19           C  
ATOM   1133  O   ASP A 145      29.577 -17.297   5.215  1.00 90.19           O  
ATOM   1134  CG  ASP A 145      32.110 -14.846   7.841  1.00 90.19           C  
ATOM   1135  OD1 ASP A 145      32.517 -14.051   6.967  1.00 90.19           O  
ATOM   1136  OD2 ASP A 145      32.607 -14.896   8.987  1.00 90.19           O  
ATOM   1137  N   ASN A 146      27.892 -16.321   6.209  1.00 90.67           N  
ATOM   1138  CA  ASN A 146      26.923 -17.325   5.782  1.00 90.67           C  
ATOM   1139  C   ASN A 146      26.223 -16.915   4.490  1.00 90.67           C  
ATOM   1140  CB  ASN A 146      25.894 -17.582   6.885  1.00 90.67           C  
ATOM   1141  O   ASN A 146      25.131 -17.400   4.189  1.00 90.67           O  
ATOM   1142  CG  ASN A 146      26.508 -18.206   8.123  1.00 90.67           C  
ATOM   1143  ND2 ASN A 146      25.963 -17.874   9.287  1.00 90.67           N  
ATOM   1144  OD1 ASN A 146      27.465 -18.980   8.033  1.00 90.67           O  
ATOM   1145  N   ASN A 147      26.763 -15.940   3.722  1.00 93.88           N  
ATOM   1146  CA  ASN A 147      26.240 -15.496   2.434  1.00 93.88           C  
ATOM   1147  C   ASN A 147      24.853 -14.874   2.576  1.00 93.88           C  
ATOM   1148  CB  ASN A 147      26.201 -16.659   1.441  1.00 93.88           C  
ATOM   1149  O   ASN A 147      23.965 -15.136   1.764  1.00 93.88           O  
ATOM   1150  CG  ASN A 147      27.584 -17.153   1.066  1.00 93.88           C  
ATOM   1151  ND2 ASN A 147      27.785 -18.464   1.136  1.00 93.88           N  
ATOM   1152  OD1 ASN A 147      28.465 -16.363   0.715  1.00 93.88           O  
ATOM   1153  N   ARG A 148      24.756 -14.165   3.733  1.00 96.74           N  
ATOM   1154  CA  ARG A 148      23.584 -13.325   3.961  1.00 96.74           C  
ATOM   1155  C   ARG A 148      23.937 -11.847   3.834  1.00 96.74           C  
ATOM   1156  CB  ARG A 148      22.982 -13.604   5.340  1.00 96.74           C  
ATOM   1157  O   ARG A 148      25.049 -11.437   4.176  1.00 96.74           O  
ATOM   1158  CG  ARG A 148      22.520 -15.040   5.531  1.00 96.74           C  
ATOM   1159  CD  ARG A 148      21.284 -15.350   4.698  1.00 96.74           C  
ATOM   1160  NE  ARG A 148      20.745 -16.671   5.006  1.00 96.74           N  
ATOM   1161  NH1 ARG A 148      22.271 -17.823   3.709  1.00 96.74           N  
ATOM   1162  NH2 ARG A 148      20.658 -18.963   4.874  1.00 96.74           N  
ATOM   1163  CZ  ARG A 148      21.226 -17.816   4.529  1.00 96.74           C  
ATOM   1164  N   VAL A 149      22.958 -11.123   3.303  1.00 97.63           N  
ATOM   1165  CA  VAL A 149      23.118  -9.673   3.307  1.00 97.63           C  
ATOM   1166  C   VAL A 149      22.047  -9.037   4.190  1.00 97.63           C  
ATOM   1167  CB  VAL A 149      23.045  -9.089   1.878  1.00 97.63           C  
ATOM   1168  O   VAL A 149      20.885  -9.451   4.163  1.00 97.63           O  
ATOM   1169  CG1 VAL A 149      21.700  -9.413   1.230  1.00 97.63           C  
ATOM   1170  CG2 VAL A 149      23.279  -7.580   1.906  1.00 97.63           C  
ATOM   1171  N   SER A 150      22.524  -8.150   5.037  1.00 97.92           N  
ATOM   1172  CA  SER A 150      21.634  -7.348   5.871  1.00 97.92           C  
ATOM   1173  C   SER A 150      21.683  -5.876   5.475  1.00 97.92           C  
ATOM   1174  CB  SER A 150      22.001  -7.500   7.348  1.00 97.92           C  
ATOM   1175  O   SER A 150      22.755  -5.341   5.186  1.00 97.92           O  
ATOM   1176  OG  SER A 150      21.164  -6.695   8.159  1.00 97.92           O  
ATOM   1177  N   PHE A 151      20.487  -5.264   5.394  1.00 97.98           N  
ATOM   1178  CA  PHE A 151      20.435  -3.846   5.059  1.00 97.98           C  
ATOM   1179  C   PHE A 151      19.159  -3.209   5.595  1.00 97.98           C  
ATOM   1180  CB  PHE A 151      20.525  -3.647   3.543  1.00 97.98           C  
ATOM   1181  O   PHE A 151      18.258  -3.910   6.061  1.00 97.98           O  
ATOM   1182  CG  PHE A 151      19.431  -4.338   2.774  1.00 97.98           C  
ATOM   1183  CD1 PHE A 151      19.585  -5.651   2.348  1.00 97.98           C  
ATOM   1184  CD2 PHE A 151      18.248  -3.673   2.478  1.00 97.98           C  
ATOM   1185  CE1 PHE A 151      18.574  -6.293   1.636  1.00 97.98           C  
ATOM   1186  CE2 PHE A 151      17.233  -4.308   1.767  1.00 97.98           C  
ATOM   1187  CZ  PHE A 151      17.399  -5.618   1.347  1.00 97.98           C  
ATOM   1188  N   LYS A 152      19.175  -1.933   5.635  1.00 97.68           N  
ATOM   1189  CA  LYS A 152      17.982  -1.118   5.841  1.00 97.68           C  
ATOM   1190  C   LYS A 152      17.571  -0.409   4.553  1.00 97.68           C  
ATOM   1191  CB  LYS A 152      18.217  -0.093   6.951  1.00 97.68           C  
ATOM   1192  O   LYS A 152      18.375  -0.277   3.628  1.00 97.68           O  
ATOM   1193  CG  LYS A 152      18.591  -0.707   8.292  1.00 97.68           C  
ATOM   1194  CD  LYS A 152      18.776   0.360   9.364  1.00 97.68           C  
ATOM   1195  CE  LYS A 152      19.120  -0.256  10.713  1.00 97.68           C  
ATOM   1196  NZ  LYS A 152      19.259   0.783  11.777  1.00 97.68           N  
ATOM   1197  N   GLN A 153      16.226  -0.107   4.591  1.00 96.43           N  
ATOM   1198  CA  GLN A 153      15.783   0.434   3.310  1.00 96.43           C  
ATOM   1199  C   GLN A 153      14.623   1.408   3.496  1.00 96.43           C  
ATOM   1200  CB  GLN A 153      15.375  -0.695   2.362  1.00 96.43           C  
ATOM   1201  O   GLN A 153      13.834   1.270   4.432  1.00 96.43           O  
ATOM   1202  CG  GLN A 153      14.691  -0.212   1.090  1.00 96.43           C  
ATOM   1203  CD  GLN A 153      14.218  -1.353   0.209  1.00 96.43           C  
ATOM   1204  NE2 GLN A 153      12.934  -1.347  -0.130  1.00 96.43           N  
ATOM   1205  OE1 GLN A 153      15.002  -2.232  -0.165  1.00 96.43           O  
ATOM   1206  N   TYR A 154      14.672   2.448   2.655  1.00 95.89           N  
ATOM   1207  CA  TYR A 154      13.506   3.320   2.569  1.00 95.89           C  
ATOM   1208  C   TYR A 154      13.140   3.600   1.116  1.00 95.89           C  
ATOM   1209  CB  TYR A 154      13.765   4.638   3.306  1.00 95.89           C  
ATOM   1210  O   TYR A 154      13.966   3.428   0.217  1.00 95.89           O  
ATOM   1211  CG  TYR A 154      14.785   5.522   2.629  1.00 95.89           C  
ATOM   1212  CD1 TYR A 154      16.146   5.369   2.883  1.00 95.89           C  
ATOM   1213  CD2 TYR A 154      14.389   6.511   1.735  1.00 95.89           C  
ATOM   1214  CE1 TYR A 154      17.089   6.182   2.263  1.00 95.89           C  
ATOM   1215  CE2 TYR A 154      15.323   7.330   1.109  1.00 95.89           C  
ATOM   1216  OH  TYR A 154      17.598   7.966   0.762  1.00 95.89           O  
ATOM   1217  CZ  TYR A 154      16.669   7.158   1.379  1.00 95.89           C  
ATOM   1218  N   THR A 155      11.838   4.012   0.903  1.00 95.96           N  
ATOM   1219  CA  THR A 155      11.340   4.288  -0.440  1.00 95.96           C  
ATOM   1220  C   THR A 155      10.683   5.664  -0.502  1.00 95.96           C  
ATOM   1221  CB  THR A 155      10.333   3.215  -0.894  1.00 95.96           C  
ATOM   1222  O   THR A 155      10.260   6.202   0.524  1.00 95.96           O  
ATOM   1223  CG2 THR A 155      10.958   1.824  -0.858  1.00 95.96           C  
ATOM   1224  OG1 THR A 155       9.195   3.238  -0.024  1.00 95.96           O  
ATOM   1225  N   TYR A 156      10.775   6.186  -1.726  1.00 96.12           N  
ATOM   1226  CA  TYR A 156       9.943   7.357  -1.980  1.00 96.12           C  
ATOM   1227  C   TYR A 156       9.413   7.350  -3.409  1.00 96.12           C  
ATOM   1228  CB  TYR A 156      10.732   8.644  -1.722  1.00 96.12           C  
ATOM   1229  O   TYR A 156       9.929   6.628  -4.265  1.00 96.12           O  
ATOM   1230  CG  TYR A 156      11.945   8.800  -2.607  1.00 96.12           C  
ATOM   1231  CD1 TYR A 156      13.193   8.337  -2.199  1.00 96.12           C  
ATOM   1232  CD2 TYR A 156      11.845   9.411  -3.852  1.00 96.12           C  
ATOM   1233  CE1 TYR A 156      14.314   8.480  -3.010  1.00 96.12           C  
ATOM   1234  CE2 TYR A 156      12.959   9.560  -4.672  1.00 96.12           C  
ATOM   1235  OH  TYR A 156      15.293   9.236  -5.050  1.00 96.12           O  
ATOM   1236  CZ  TYR A 156      14.187   9.091  -4.243  1.00 96.12           C  
ATOM   1237  N   HIS A 157       8.345   8.113  -3.610  1.00 96.79           N  
ATOM   1238  CA  HIS A 157       7.620   8.123  -4.876  1.00 96.79           C  
ATOM   1239  C   HIS A 157       7.407   9.547  -5.377  1.00 96.79           C  
ATOM   1240  CB  HIS A 157       6.273   7.412  -4.727  1.00 96.79           C  
ATOM   1241  O   HIS A 157       7.019  10.429  -4.608  1.00 96.79           O  
ATOM   1242  CG  HIS A 157       6.396   5.959  -4.394  1.00 96.79           C  
ATOM   1243  CD2 HIS A 157       6.215   4.854  -5.155  1.00 96.79           C  
ATOM   1244  ND1 HIS A 157       6.742   5.510  -3.138  1.00 96.79           N  
ATOM   1245  CE1 HIS A 157       6.769   4.188  -3.142  1.00 96.79           C  
ATOM   1246  NE2 HIS A 157       6.453   3.765  -4.354  1.00 96.79           N  
ATOM   1247  N   THR A 158       7.680   9.687  -6.658  1.00 96.67           N  
ATOM   1248  CA  THR A 158       7.470  10.986  -7.288  1.00 96.67           C  
ATOM   1249  C   THR A 158       6.508  10.865  -8.466  1.00 96.67           C  
ATOM   1250  CB  THR A 158       8.800  11.596  -7.767  1.00 96.67           C  
ATOM   1251  O   THR A 158       6.626   9.946  -9.279  1.00 96.67           O  
ATOM   1252  CG2 THR A 158       9.678  11.997  -6.586  1.00 96.67           C  
ATOM   1253  OG1 THR A 158       9.501  10.634  -8.565  1.00 96.67           O  
ATOM   1254  N   PHE A 159       5.549  11.746  -8.514  1.00 97.72           N  
ATOM   1255  CA  PHE A 159       4.551  11.754  -9.577  1.00 97.72           C  
ATOM   1256  C   PHE A 159       5.207  11.990 -10.933  1.00 97.72           C  
ATOM   1257  CB  PHE A 159       3.491  12.828  -9.313  1.00 97.72           C  
ATOM   1258  O   PHE A 159       6.057  12.871 -11.072  1.00 97.72           O  
ATOM   1259  CG  PHE A 159       2.420  12.896 -10.368  1.00 97.72           C  
ATOM   1260  CD1 PHE A 159       2.350  13.976 -11.240  1.00 97.72           C  
ATOM   1261  CD2 PHE A 159       1.482  11.879 -10.489  1.00 97.72           C  
ATOM   1262  CE1 PHE A 159       1.360  14.041 -12.217  1.00 97.72           C  
ATOM   1263  CE2 PHE A 159       0.489  11.937 -11.463  1.00 97.72           C  
ATOM   1264  CZ  PHE A 159       0.430  13.020 -12.326  1.00 97.72           C  
ATOM   1265  N   ASP A 160       4.839  11.155 -11.964  1.00 97.54           N  
ATOM   1266  CA  ASP A 160       5.343  11.258 -13.330  1.00 97.54           C  
ATOM   1267  C   ASP A 160       4.203  11.495 -14.318  1.00 97.54           C  
ATOM   1268  CB  ASP A 160       6.118   9.996 -13.713  1.00 97.54           C  
ATOM   1269  O   ASP A 160       3.532  10.549 -14.738  1.00 97.54           O  
ATOM   1270  CG  ASP A 160       6.883  10.143 -15.016  1.00 97.54           C  
ATOM   1271  OD1 ASP A 160       6.537  11.025 -15.831  1.00 97.54           O  
ATOM   1272  OD2 ASP A 160       7.840   9.368 -15.232  1.00 97.54           O  
ATOM   1273  N   PRO A 161       4.063  12.714 -14.724  1.00 97.23           N  
ATOM   1274  CA  PRO A 161       2.946  13.075 -15.600  1.00 97.23           C  
ATOM   1275  C   PRO A 161       3.030  12.404 -16.969  1.00 97.23           C  
ATOM   1276  CB  PRO A 161       3.075  14.595 -15.728  1.00 97.23           C  
ATOM   1277  O   PRO A 161       2.000  12.111 -17.581  1.00 97.23           O  
ATOM   1278  CG  PRO A 161       4.490  14.891 -15.350  1.00 97.23           C  
ATOM   1279  CD  PRO A 161       4.944  13.862 -14.355  1.00 97.23           C  
ATOM   1280  N   SER A 162       4.200  12.158 -17.441  1.00 96.53           N  
ATOM   1281  CA  SER A 162       4.404  11.593 -18.771  1.00 96.53           C  
ATOM   1282  C   SER A 162       3.923  10.147 -18.836  1.00 96.53           C  
ATOM   1283  CB  SER A 162       5.879  11.667 -19.165  1.00 96.53           C  
ATOM   1284  O   SER A 162       3.596   9.645 -19.913  1.00 96.53           O  
ATOM   1285  OG  SER A 162       6.651  10.759 -18.398  1.00 96.53           O  
ATOM   1286  N   MET A 163       3.856   9.453 -17.711  1.00 96.40           N  
ATOM   1287  CA  MET A 163       3.424   8.058 -17.674  1.00 96.40           C  
ATOM   1288  C   MET A 163       2.003   7.943 -17.133  1.00 96.40           C  
ATOM   1289  CB  MET A 163       4.378   7.222 -16.820  1.00 96.40           C  
ATOM   1290  O   MET A 163       1.467   6.839 -17.014  1.00 96.40           O  
ATOM   1291  CG  MET A 163       5.773   7.091 -17.409  1.00 96.40           C  
ATOM   1292  SD  MET A 163       5.788   6.141 -18.979  1.00 96.40           S  
ATOM   1293  CE  MET A 163       5.408   4.481 -18.352  1.00 96.40           C  
ATOM   1294  N   SER A 164       1.459   9.123 -16.732  1.00 98.19           N  
ATOM   1295  CA  SER A 164       0.086   9.159 -16.241  1.00 98.19           C  
ATOM   1296  C   SER A 164      -0.900   9.429 -17.373  1.00 98.19           C  
ATOM   1297  CB  SER A 164      -0.068  10.225 -15.156  1.00 98.19           C  
ATOM   1298  O   SER A 164      -0.494   9.748 -18.493  1.00 98.19           O  
ATOM   1299  OG  SER A 164       0.786   9.952 -14.058  1.00 98.19           O  
ATOM   1300  N   CYS A 165      -2.232   9.187 -17.112  1.00 96.96           N  
ATOM   1301  CA  CYS A 165      -3.237   9.404 -18.146  1.00 96.96           C  
ATOM   1302  C   CYS A 165      -3.277  10.868 -18.569  1.00 96.96           C  
ATOM   1303  CB  CYS A 165      -4.617   8.969 -17.652  1.00 96.96           C  
ATOM   1304  O   CYS A 165      -2.869  11.749 -17.810  1.00 96.96           O  
ATOM   1305  SG  CYS A 165      -5.214   9.914 -16.234  1.00 96.96           S  
ATOM   1306  N   GLU A 166      -3.697  11.114 -19.818  1.00 96.67           N  
ATOM   1307  CA  GLU A 166      -3.759  12.464 -20.370  1.00 96.67           C  
ATOM   1308  C   GLU A 166      -4.606  13.381 -19.493  1.00 96.67           C  
ATOM   1309  CB  GLU A 166      -4.316  12.437 -21.795  1.00 96.67           C  
ATOM   1310  O   GLU A 166      -5.748  13.054 -19.165  1.00 96.67           O  
ATOM   1311  CG  GLU A 166      -4.211  13.770 -22.522  1.00 96.67           C  
ATOM   1312  CD  GLU A 166      -4.778  13.731 -23.932  1.00 96.67           C  
ATOM   1313  OE1 GLU A 166      -4.829  14.791 -24.596  1.00 96.67           O  
ATOM   1314  OE2 GLU A 166      -5.175  12.631 -24.377  1.00 96.67           O  
ATOM   1315  N   GLY A 167      -3.977  14.517 -19.011  1.00 95.18           N  
ATOM   1316  CA  GLY A 167      -4.677  15.517 -18.221  1.00 95.18           C  
ATOM   1317  C   GLY A 167      -4.713  15.190 -16.740  1.00 95.18           C  
ATOM   1318  O   GLY A 167      -5.241  15.965 -15.940  1.00 95.18           O  
ATOM   1319  N   CYS A 168      -4.111  14.091 -16.389  1.00 97.32           N  
ATOM   1320  CA  CYS A 168      -4.113  13.689 -14.987  1.00 97.32           C  
ATOM   1321  C   CYS A 168      -3.071  14.469 -14.194  1.00 97.32           C  
ATOM   1322  CB  CYS A 168      -3.848  12.189 -14.859  1.00 97.32           C  
ATOM   1323  O   CYS A 168      -1.978  14.739 -14.695  1.00 97.32           O  
ATOM   1324  SG  CYS A 168      -5.264  11.159 -15.299  1.00 97.32           S  
ATOM   1325  N   SER A 169      -3.482  14.885 -13.006  1.00 98.13           N  
ATOM   1326  CA  SER A 169      -2.622  15.536 -12.023  1.00 98.13           C  
ATOM   1327  C   SER A 169      -2.701  14.837 -10.670  1.00 98.13           C  
ATOM   1328  CB  SER A 169      -3.002  17.009 -11.869  1.00 98.13           C  
ATOM   1329  O   SER A 169      -3.732  14.254 -10.326  1.00 98.13           O  
ATOM   1330  OG  SER A 169      -2.336  17.587 -10.759  1.00 98.13           O  
ATOM   1331  N   ASP A 170      -1.488  14.823  -9.994  1.00 97.46           N  
ATOM   1332  CA  ASP A 170      -1.538  14.226  -8.663  1.00 97.46           C  
ATOM   1333  C   ASP A 170      -2.325  15.107  -7.695  1.00 97.46           C  
ATOM   1334  CB  ASP A 170      -0.124  13.988  -8.128  1.00 97.46           C  
ATOM   1335  O   ASP A 170      -2.453  14.779  -6.513  1.00 97.46           O  
ATOM   1336  CG  ASP A 170       0.681  15.269  -7.991  1.00 97.46           C  
ATOM   1337  OD1 ASP A 170       0.304  16.294  -8.598  1.00 97.46           O  
ATOM   1338  OD2 ASP A 170       1.704  15.251  -7.273  1.00 97.46           O  
ATOM   1339  N   GLN A 171      -2.902  16.154  -8.172  1.00 97.57           N  
ATOM   1340  CA  GLN A 171      -3.766  17.034  -7.393  1.00 97.57           C  
ATOM   1341  C   GLN A 171      -5.239  16.739  -7.663  1.00 97.57           C  
ATOM   1342  CB  GLN A 171      -3.459  18.500  -7.702  1.00 97.57           C  
ATOM   1343  O   GLN A 171      -6.121  17.385  -7.093  1.00 97.57           O  
ATOM   1344  CG  GLN A 171      -2.027  18.909  -7.381  1.00 97.57           C  
ATOM   1345  CD  GLN A 171      -1.642  18.618  -5.943  1.00 97.57           C  
ATOM   1346  NE2 GLN A 171      -0.437  18.094  -5.747  1.00 97.57           N  
ATOM   1347  OE1 GLN A 171      -2.420  18.863  -5.016  1.00 97.57           O  
ATOM   1348  N   ASP A 172      -5.511  15.836  -8.597  1.00 98.10           N  
ATOM   1349  CA  ASP A 172      -6.890  15.406  -8.803  1.00 98.10           C  
ATOM   1350  C   ASP A 172      -7.498  14.872  -7.507  1.00 98.10           C  
ATOM   1351  CB  ASP A 172      -6.962  14.338  -9.896  1.00 98.10           C  
ATOM   1352  O   ASP A 172      -6.823  14.190  -6.733  1.00 98.10           O  
ATOM   1353  CG  ASP A 172      -6.611  14.874 -11.273  1.00 98.10           C  
ATOM   1354  OD1 ASP A 172      -6.635  16.108 -11.470  1.00 98.10           O  
ATOM   1355  OD2 ASP A 172      -6.312  14.056 -12.169  1.00 98.10           O  
ATOM   1356  N   ALA A 173      -8.763  15.223  -7.279  1.00 97.54           N  
ATOM   1357  CA  ALA A 173      -9.457  14.799  -6.065  1.00 97.54           C  
ATOM   1358  C   ALA A 173     -10.338  13.582  -6.333  1.00 97.54           C  
ATOM   1359  CB  ALA A 173     -10.295  15.946  -5.504  1.00 97.54           C  
ATOM   1360  O   ALA A 173     -11.062  13.540  -7.330  1.00 97.54           O  
ATOM   1361  N   VAL A 174     -10.244  12.650  -5.433  1.00 98.14           N  
ATOM   1362  CA  VAL A 174     -11.019  11.417  -5.523  1.00 98.14           C  
ATOM   1363  C   VAL A 174     -11.676  11.121  -4.177  1.00 98.14           C  
ATOM   1364  CB  VAL A 174     -10.139  10.225  -5.960  1.00 98.14           C  
ATOM   1365  O   VAL A 174     -11.076  11.345  -3.123  1.00 98.14           O  
ATOM   1366  CG1 VAL A 174     -10.931   8.919  -5.900  1.00 98.14           C  
ATOM   1367  CG2 VAL A 174      -9.590  10.455  -7.366  1.00 98.14           C  
ATOM   1368  N   ILE A 175     -12.929  10.664  -4.241  1.00 98.42           N  
ATOM   1369  CA  ILE A 175     -13.654  10.264  -3.040  1.00 98.42           C  
ATOM   1370  C   ILE A 175     -13.469   8.767  -2.802  1.00 98.42           C  
ATOM   1371  CB  ILE A 175     -15.156  10.608  -3.146  1.00 98.42           C  
ATOM   1372  O   ILE A 175     -13.724   7.953  -3.693  1.00 98.42           O  
ATOM   1373  CG1 ILE A 175     -15.347  12.119  -3.320  1.00 98.42           C  
ATOM   1374  CG2 ILE A 175     -15.914  10.098  -1.916  1.00 98.42           C  
ATOM   1375  CD1 ILE A 175     -16.784  12.533  -3.607  1.00 98.42           C  
ATOM   1376  N   GLY A 176     -12.945   8.354  -1.579  1.00 97.94           N  
ATOM   1377  CA  GLY A 176     -12.765   6.970  -1.170  1.00 97.94           C  
ATOM   1378  C   GLY A 176     -12.942   6.761   0.322  1.00 97.94           C  
ATOM   1379  O   GLY A 176     -13.271   7.700   1.051  1.00 97.94           O  
ATOM   1380  N   TYR A 177     -12.777   5.465   0.722  1.00 97.32           N  
ATOM   1381  CA  TYR A 177     -12.853   5.141   2.142  1.00 97.32           C  
ATOM   1382  C   TYR A 177     -11.729   5.818   2.917  1.00 97.32           C  
ATOM   1383  CB  TYR A 177     -12.791   3.625   2.352  1.00 97.32           C  
ATOM   1384  O   TYR A 177     -10.568   5.778   2.502  1.00 97.32           O  
ATOM   1385  CG  TYR A 177     -14.091   2.918   2.055  1.00 97.32           C  
ATOM   1386  CD1 TYR A 177     -15.156   2.970   2.952  1.00 97.32           C  
ATOM   1387  CD2 TYR A 177     -14.258   2.196   0.878  1.00 97.32           C  
ATOM   1388  CE1 TYR A 177     -16.355   2.318   2.684  1.00 97.32           C  
ATOM   1389  CE2 TYR A 177     -15.453   1.540   0.600  1.00 97.32           C  
ATOM   1390  OH  TYR A 177     -17.679   0.960   1.236  1.00 97.32           O  
ATOM   1391  CZ  TYR A 177     -16.494   1.607   1.507  1.00 97.32           C  
ATOM   1392  N   ASP A 178     -12.109   6.447   4.053  1.00 96.24           N  
ATOM   1393  CA  ASP A 178     -11.112   6.983   4.974  1.00 96.24           C  
ATOM   1394  C   ASP A 178     -10.526   5.880   5.852  1.00 96.24           C  
ATOM   1395  CB  ASP A 178     -11.723   8.082   5.846  1.00 96.24           C  
ATOM   1396  O   ASP A 178     -11.166   5.433   6.806  1.00 96.24           O  
ATOM   1397  CG  ASP A 178     -10.698   8.780   6.724  1.00 96.24           C  
ATOM   1398  OD1 ASP A 178      -9.558   8.284   6.843  1.00 96.24           O  
ATOM   1399  OD2 ASP A 178     -11.036   9.835   7.303  1.00 96.24           O  
ATOM   1400  N   ILE A 179      -9.257   5.491   5.552  1.00 93.78           N  
ATOM   1401  CA  ILE A 179      -8.644   4.346   6.216  1.00 93.78           C  
ATOM   1402  C   ILE A 179      -8.398   4.673   7.687  1.00 93.78           C  
ATOM   1403  CB  ILE A 179      -7.322   3.935   5.530  1.00 93.78           C  
ATOM   1404  O   ILE A 179      -8.476   3.793   8.548  1.00 93.78           O  
ATOM   1405  CG1 ILE A 179      -7.589   3.459   4.098  1.00 93.78           C  
ATOM   1406  CG2 ILE A 179      -6.605   2.852   6.343  1.00 93.78           C  
ATOM   1407  CD1 ILE A 179      -6.329   3.254   3.269  1.00 93.78           C  
ATOM   1408  N   GLY A 180      -8.039   5.956   7.955  1.00 93.62           N  
ATOM   1409  CA  GLY A 180      -7.890   6.369   9.342  1.00 93.62           C  
ATOM   1410  C   GLY A 180      -9.150   6.167  10.163  1.00 93.62           C  
ATOM   1411  O   GLY A 180      -9.089   5.671  11.290  1.00 93.62           O  
ATOM   1412  N   TYR A 181     -10.265   6.563   9.549  1.00 96.62           N  
ATOM   1413  CA  TYR A 181     -11.555   6.359  10.199  1.00 96.62           C  
ATOM   1414  C   TYR A 181     -11.832   4.874  10.406  1.00 96.62           C  
ATOM   1415  CB  TYR A 181     -12.680   6.990   9.373  1.00 96.62           C  
ATOM   1416  O   TYR A 181     -12.165   4.447  11.514  1.00 96.62           O  
ATOM   1417  CG  TYR A 181     -14.057   6.759   9.946  1.00 96.62           C  
ATOM   1418  CD1 TYR A 181     -14.765   5.593   9.660  1.00 96.62           C  
ATOM   1419  CD2 TYR A 181     -14.654   7.705  10.772  1.00 96.62           C  
ATOM   1420  CE1 TYR A 181     -16.035   5.377  10.184  1.00 96.62           C  
ATOM   1421  CE2 TYR A 181     -15.923   7.499  11.302  1.00 96.62           C  
ATOM   1422  OH  TYR A 181     -17.862   6.124  11.524  1.00 96.62           O  
ATOM   1423  CZ  TYR A 181     -16.605   6.333  11.003  1.00 96.62           C  
ATOM   1424  N   LEU A 182     -11.682   4.069   9.384  1.00 97.06           N  
ATOM   1425  CA  LEU A 182     -11.974   2.642   9.460  1.00 97.06           C  
ATOM   1426  C   LEU A 182     -11.148   1.976  10.556  1.00 97.06           C  
ATOM   1427  CB  LEU A 182     -11.698   1.965   8.115  1.00 97.06           C  
ATOM   1428  O   LEU A 182     -11.676   1.188  11.345  1.00 97.06           O  
ATOM   1429  CG  LEU A 182     -12.581   2.399   6.944  1.00 97.06           C  
ATOM   1430  CD1 LEU A 182     -12.200   1.634   5.681  1.00 97.06           C  
ATOM   1431  CD2 LEU A 182     -14.054   2.189   7.278  1.00 97.06           C  
ATOM   1432  N   ASN A 183      -9.929   2.342  10.557  1.00 94.80           N  
ATOM   1433  CA  ASN A 183      -9.020   1.733  11.522  1.00 94.80           C  
ATOM   1434  C   ASN A 183      -9.352   2.156  12.950  1.00 94.80           C  
ATOM   1435  CB  ASN A 183      -7.568   2.085  11.188  1.00 94.80           C  
ATOM   1436  O   ASN A 183      -9.500   1.310  13.834  1.00 94.80           O  
ATOM   1437  CG  ASN A 183      -6.576   1.415  12.118  1.00 94.80           C  
ATOM   1438  ND2 ASN A 183      -6.008   0.300  11.674  1.00 94.80           N  
ATOM   1439  OD1 ASN A 183      -6.323   1.895  13.226  1.00 94.80           O  
ATOM   1440  N   ALA A 184      -9.455   3.433  13.206  1.00 94.64           N  
ATOM   1441  CA  ALA A 184      -9.662   3.969  14.549  1.00 94.64           C  
ATOM   1442  C   ALA A 184     -11.005   3.519  15.118  1.00 94.64           C  
ATOM   1443  CB  ALA A 184      -9.578   5.493  14.533  1.00 94.64           C  
ATOM   1444  O   ALA A 184     -11.089   3.112  16.279  1.00 94.64           O  
ATOM   1445  N   ILE A 185     -12.008   3.556  14.304  1.00 97.15           N  
ATOM   1446  CA  ILE A 185     -13.354   3.225  14.758  1.00 97.15           C  
ATOM   1447  C   ILE A 185     -13.479   1.715  14.946  1.00 97.15           C  
ATOM   1448  CB  ILE A 185     -14.426   3.733  13.768  1.00 97.15           C  
ATOM   1449  O   ILE A 185     -14.102   1.251  15.904  1.00 97.15           O  
ATOM   1450  CG1 ILE A 185     -14.378   5.261  13.666  1.00 97.15           C  
ATOM   1451  CG2 ILE A 185     -15.819   3.255  14.189  1.00 97.15           C  
ATOM   1452  CD1 ILE A 185     -14.488   5.975  15.007  1.00 97.15           C  
ATOM   1453  N   ALA A 186     -12.892   0.927  14.096  1.00 97.24           N  
ATOM   1454  CA  ALA A 186     -12.888  -0.526  14.246  1.00 97.24           C  
ATOM   1455  C   ALA A 186     -12.169  -0.944  15.525  1.00 97.24           C  
ATOM   1456  CB  ALA A 186     -12.236  -1.184  13.033  1.00 97.24           C  
ATOM   1457  O   ALA A 186     -12.657  -1.798  16.268  1.00 97.24           O  
ATOM   1458  N   GLN A 187     -11.113  -0.340  15.805  1.00 94.10           N  
ATOM   1459  CA  GLN A 187     -10.327  -0.684  16.986  1.00 94.10           C  
ATOM   1460  C   GLN A 187     -11.066  -0.309  18.267  1.00 94.10           C  
ATOM   1461  CB  GLN A 187      -8.964   0.008  16.944  1.00 94.10           C  
ATOM   1462  O   GLN A 187     -10.850  -0.919  19.316  1.00 94.10           O  
ATOM   1463  CG  GLN A 187      -7.996  -0.600  15.938  1.00 94.10           C  
ATOM   1464  CD  GLN A 187      -6.588  -0.051  16.073  1.00 94.10           C  
ATOM   1465  NE2 GLN A 187      -6.090   0.571  15.010  1.00 94.10           N  
ATOM   1466  OE1 GLN A 187      -5.953  -0.185  17.124  1.00 94.10           O  
ATOM   1467  N   ALA A 188     -11.838   0.706  18.107  1.00 94.58           N  
ATOM   1468  CA  ALA A 188     -12.634   1.106  19.264  1.00 94.58           C  
ATOM   1469  C   ALA A 188     -13.851   0.200  19.433  1.00 94.58           C  
ATOM   1470  CB  ALA A 188     -13.074   2.562  19.130  1.00 94.58           C  
ATOM   1471  O   ALA A 188     -14.429   0.123  20.519  1.00 94.58           O  
ATOM   1472  N   GLY A 189     -14.223  -0.504  18.413  1.00 96.86           N  
ATOM   1473  CA  GLY A 189     -15.396  -1.363  18.424  1.00 96.86           C  
ATOM   1474  C   GLY A 189     -16.644  -0.676  17.901  1.00 96.86           C  
ATOM   1475  O   GLY A 189     -17.757  -1.172  18.089  1.00 96.86           O  
ATOM   1476  N   GLY A 190     -16.535   0.435  17.305  1.00 97.81           N  
ATOM   1477  CA  GLY A 190     -17.624   1.251  16.794  1.00 97.81           C  
ATOM   1478  C   GLY A 190     -17.581   2.684  17.290  1.00 97.81           C  
ATOM   1479  O   GLY A 190     -16.781   3.018  18.167  1.00 97.81           O  
ATOM   1480  N   GLU A 191     -18.418   3.595  16.695  1.00 97.74           N  
ATOM   1481  CA  GLU A 191     -18.416   5.017  17.026  1.00 97.74           C  
ATOM   1482  C   GLU A 191     -18.803   5.245  18.484  1.00 97.74           C  
ATOM   1483  CB  GLU A 191     -19.366   5.785  16.103  1.00 97.74           C  
ATOM   1484  O   GLU A 191     -18.194   6.066  19.172  1.00 97.74           O  
ATOM   1485  CG  GLU A 191     -18.833   5.971  14.689  1.00 97.74           C  
ATOM   1486  CD  GLU A 191     -19.820   6.663  13.763  1.00 97.74           C  
ATOM   1487  OE1 GLU A 191     -19.413   7.104  12.664  1.00 97.74           O  
ATOM   1488  OE2 GLU A 191     -21.009   6.766  14.139  1.00 97.74           O  
ATOM   1489  N   ARG A 192     -19.769   4.522  18.977  1.00 96.28           N  
ATOM   1490  CA  ARG A 192     -20.198   4.676  20.363  1.00 96.28           C  
ATOM   1491  C   ARG A 192     -19.056   4.369  21.327  1.00 96.28           C  
ATOM   1492  CB  ARG A 192     -21.393   3.768  20.661  1.00 96.28           C  
ATOM   1493  O   ARG A 192     -18.813   5.125  22.270  1.00 96.28           O  
ATOM   1494  CG  ARG A 192     -22.042   4.027  22.011  1.00 96.28           C  
ATOM   1495  CD  ARG A 192     -23.249   3.127  22.238  1.00 96.28           C  
ATOM   1496  NE  ARG A 192     -24.274   3.332  21.218  1.00 96.28           N  
ATOM   1497  NH1 ARG A 192     -25.790   4.331  22.646  1.00 96.28           N  
ATOM   1498  NH2 ARG A 192     -26.315   4.036  20.435  1.00 96.28           N  
ATOM   1499  CZ  ARG A 192     -25.457   3.899  21.435  1.00 96.28           C  
ATOM   1500  N   ALA A 193     -18.409   3.286  21.090  1.00 94.89           N  
ATOM   1501  CA  ALA A 193     -17.279   2.910  21.936  1.00 94.89           C  
ATOM   1502  C   ALA A 193     -16.160   3.944  21.849  1.00 94.89           C  
ATOM   1503  CB  ALA A 193     -16.757   1.531  21.544  1.00 94.89           C  
ATOM   1504  O   ALA A 193     -15.526   4.268  22.856  1.00 94.89           O  
ATOM   1505  N   PHE A 194     -15.975   4.388  20.667  1.00 94.83           N  
ATOM   1506  CA  PHE A 194     -14.962   5.421  20.487  1.00 94.83           C  
ATOM   1507  C   PHE A 194     -15.298   6.659  21.310  1.00 94.83           C  
ATOM   1508  CB  PHE A 194     -14.831   5.794  19.007  1.00 94.83           C  
ATOM   1509  O   PHE A 194     -14.438   7.199  22.008  1.00 94.83           O  
ATOM   1510  CG  PHE A 194     -13.921   6.966  18.754  1.00 94.83           C  
ATOM   1511  CD1 PHE A 194     -14.441   8.242  18.576  1.00 94.83           C  
ATOM   1512  CD2 PHE A 194     -12.544   6.790  18.696  1.00 94.83           C  
ATOM   1513  CE1 PHE A 194     -13.600   9.328  18.342  1.00 94.83           C  
ATOM   1514  CE2 PHE A 194     -11.698   7.871  18.463  1.00 94.83           C  
ATOM   1515  CZ  PHE A 194     -12.228   9.139  18.285  1.00 94.83           C  
ATOM   1516  N   LEU A 195     -16.485   7.167  21.239  1.00 95.06           N  
ATOM   1517  CA  LEU A 195     -16.916   8.373  21.937  1.00 95.06           C  
ATOM   1518  C   LEU A 195     -16.832   8.187  23.448  1.00 95.06           C  
ATOM   1519  CB  LEU A 195     -18.347   8.742  21.536  1.00 95.06           C  
ATOM   1520  O   LEU A 195     -16.476   9.118  24.174  1.00 95.06           O  
ATOM   1521  CG  LEU A 195     -18.542   9.242  20.104  1.00 95.06           C  
ATOM   1522  CD1 LEU A 195     -20.024   9.467  19.819  1.00 95.06           C  
ATOM   1523  CD2 LEU A 195     -17.747  10.523  19.872  1.00 95.06           C  
ATOM   1524  N   ILE A 196     -17.146   7.024  23.936  1.00 92.69           N  
ATOM   1525  CA  ILE A 196     -17.027   6.734  25.361  1.00 92.69           C  
ATOM   1526  C   ILE A 196     -15.569   6.871  25.795  1.00 92.69           C  
ATOM   1527  CB  ILE A 196     -17.556   5.322  25.697  1.00 92.69           C  
ATOM   1528  O   ILE A 196     -15.275   7.494  26.817  1.00 92.69           O  
ATOM   1529  CG1 ILE A 196     -19.085   5.285  25.587  1.00 92.69           C  
ATOM   1530  CG2 ILE A 196     -17.096   4.891  27.092  1.00 92.69           C  
ATOM   1531  CD1 ILE A 196     -19.678   3.886  25.682  1.00 92.69           C  
ATOM   1532  N   ARG A 197     -14.669   6.376  24.977  1.00 90.13           N  
ATOM   1533  CA  ARG A 197     -13.247   6.471  25.294  1.00 90.13           C  
ATOM   1534  C   ARG A 197     -12.770   7.918  25.242  1.00 90.13           C  
ATOM   1535  CB  ARG A 197     -12.423   5.613  24.331  1.00 90.13           C  
ATOM   1536  O   ARG A 197     -11.979   8.347  26.085  1.00 90.13           O  
ATOM   1537  CG  ARG A 197     -12.599   4.116  24.534  1.00 90.13           C  
ATOM   1538  CD  ARG A 197     -11.730   3.311  23.579  1.00 90.13           C  
ATOM   1539  NE  ARG A 197     -11.979   1.878  23.702  1.00 90.13           N  
ATOM   1540  NH1 ARG A 197     -10.591   1.277  21.955  1.00 90.13           N  
ATOM   1541  NH2 ARG A 197     -11.728  -0.332  23.127  1.00 90.13           N  
ATOM   1542  CZ  ARG A 197     -11.432   0.944  22.928  1.00 90.13           C  
ATOM   1543  N   LEU A 198     -13.236   8.574  24.242  1.00 91.01           N  
ATOM   1544  CA  LEU A 198     -12.885   9.986  24.138  1.00 91.01           C  
ATOM   1545  C   LEU A 198     -13.363  10.756  25.364  1.00 91.01           C  
ATOM   1546  CB  LEU A 198     -13.487  10.597  22.870  1.00 91.01           C  
ATOM   1547  O   LEU A 198     -12.609  11.543  25.942  1.00 91.01           O  
ATOM   1548  CG  LEU A 198     -13.254  12.094  22.663  1.00 91.01           C  
ATOM   1549  CD1 LEU A 198     -11.769  12.377  22.463  1.00 91.01           C  
ATOM   1550  CD2 LEU A 198     -14.065  12.602  21.475  1.00 91.01           C  
ATOM   1551  N   ALA A 199     -14.577  10.548  25.801  1.00 91.92           N  
ATOM   1552  CA  ALA A 199     -15.160  11.235  26.950  1.00 91.92           C  
ATOM   1553  C   ALA A 199     -14.387  10.919  28.228  1.00 91.92           C  
ATOM   1554  CB  ALA A 199     -16.629  10.852  27.112  1.00 91.92           C  
ATOM   1555  O   ALA A 199     -14.048  11.823  28.995  1.00 91.92           O  
ATOM   1556  N   LEU A 200     -14.033   9.654  28.442  1.00 88.96           N  
ATOM   1557  CA  LEU A 200     -13.329   9.214  29.642  1.00 88.96           C  
ATOM   1558  C   LEU A 200     -11.911   9.773  29.676  1.00 88.96           C  
ATOM   1559  CB  LEU A 200     -13.289   7.685  29.708  1.00 88.96           C  
ATOM   1560  O   LEU A 200     -11.326   9.929  30.751  1.00 88.96           O  
ATOM   1561  CG  LEU A 200     -14.604   6.986  30.057  1.00 88.96           C  
ATOM   1562  CD1 LEU A 200     -14.448   5.474  29.942  1.00 88.96           C  
ATOM   1563  CD2 LEU A 200     -15.061   7.376  31.459  1.00 88.96           C  
ATOM   1564  N   GLY A 201     -11.440  10.119  28.515  1.00 86.12           N  
ATOM   1565  CA  GLY A 201     -10.094  10.664  28.437  1.00 86.12           C  
ATOM   1566  C   GLY A 201     -10.062  12.181  28.458  1.00 86.12           C  
ATOM   1567  O   GLY A 201      -8.989  12.784  28.526  1.00 86.12           O  
ATOM   1568  N   SER A 202     -11.256  12.764  28.504  1.00 88.38           N  
ATOM   1569  CA  SER A 202     -11.287  14.220  28.424  1.00 88.38           C  
ATOM   1570  C   SER A 202     -12.184  14.814  29.505  1.00 88.38           C  
ATOM   1571  CB  SER A 202     -11.770  14.671  27.045  1.00 88.38           C  
ATOM   1572  O   SER A 202     -11.759  14.978  30.651  1.00 88.38           O  
ATOM   1573  OG  SER A 202     -13.046  14.125  26.755  1.00 88.38           O  
ATOM   1574  N   PHE A 203     -13.466  15.190  29.180  1.00 89.20           N  
ATOM   1575  CA  PHE A 203     -14.340  15.956  30.061  1.00 89.20           C  
ATOM   1576  C   PHE A 203     -14.976  15.054  31.111  1.00 89.20           C  
ATOM   1577  CB  PHE A 203     -15.428  16.669  29.252  1.00 89.20           C  
ATOM   1578  O   PHE A 203     -15.552  15.539  32.087  1.00 89.20           O  
ATOM   1579  CG  PHE A 203     -16.292  15.738  28.445  1.00 89.20           C  
ATOM   1580  CD1 PHE A 203     -16.016  15.497  27.105  1.00 89.20           C  
ATOM   1581  CD2 PHE A 203     -17.382  15.104  29.027  1.00 89.20           C  
ATOM   1582  CE1 PHE A 203     -16.814  14.635  26.355  1.00 89.20           C  
ATOM   1583  CE2 PHE A 203     -18.184  14.242  28.285  1.00 89.20           C  
ATOM   1584  CZ  PHE A 203     -17.899  14.010  26.949  1.00 89.20           C  
ATOM   1585  N   ALA A 204     -14.857  13.755  30.919  1.00 89.40           N  
ATOM   1586  CA  ALA A 204     -15.475  12.847  31.881  1.00 89.40           C  
ATOM   1587  C   ALA A 204     -14.420  12.017  32.607  1.00 89.40           C  
ATOM   1588  CB  ALA A 204     -16.478  11.932  31.182  1.00 89.40           C  
ATOM   1589  O   ALA A 204     -14.661  10.858  32.952  1.00 89.40           O  
ATOM   1590  N   ARG A 205     -13.218  12.528  32.781  1.00 81.30           N  
ATOM   1591  CA  ARG A 205     -12.090  11.811  33.367  1.00 81.30           C  
ATOM   1592  C   ARG A 205     -12.420  11.329  34.776  1.00 81.30           C  
ATOM   1593  CB  ARG A 205     -10.845  12.700  33.396  1.00 81.30           C  
ATOM   1594  O   ARG A 205     -11.987  10.250  35.186  1.00 81.30           O  
ATOM   1595  CG  ARG A 205     -10.128  12.800  32.059  1.00 81.30           C  
ATOM   1596  CD  ARG A 205      -8.815  13.560  32.178  1.00 81.30           C  
ATOM   1597  NE  ARG A 205      -8.173  13.735  30.879  1.00 81.30           N  
ATOM   1598  NH1 ARG A 205      -6.887  15.542  31.526  1.00 81.30           N  
ATOM   1599  NH2 ARG A 205      -6.753  14.743  29.381  1.00 81.30           N  
ATOM   1600  CZ  ARG A 205      -7.273  14.673  30.598  1.00 81.30           C  
ATOM   1601  N   THR A 206     -13.310  12.086  35.430  1.00 79.81           N  
ATOM   1602  CA  THR A 206     -13.585  11.769  36.827  1.00 79.81           C  
ATOM   1603  C   THR A 206     -14.948  11.097  36.971  1.00 79.81           C  
ATOM   1604  CB  THR A 206     -13.538  13.032  37.707  1.00 79.81           C  
ATOM   1605  O   THR A 206     -15.355  10.736  38.077  1.00 79.81           O  
ATOM   1606  CG2 THR A 206     -12.160  13.685  37.657  1.00 79.81           C  
ATOM   1607  OG1 THR A 206     -14.515  13.970  37.239  1.00 79.81           O  
ATOM   1608  N   SER A 207     -15.654  10.872  35.818  1.00 74.04           N  
ATOM   1609  CA  SER A 207     -17.028  10.381  35.863  1.00 74.04           C  
ATOM   1610  C   SER A 207     -17.071   8.857  35.822  1.00 74.04           C  
ATOM   1611  CB  SER A 207     -17.841  10.954  34.702  1.00 74.04           C  
ATOM   1612  O   SER A 207     -16.095   8.213  35.434  1.00 74.04           O  
ATOM   1613  OG  SER A 207     -17.887  12.369  34.770  1.00 74.04           O  
ATOM   1614  N   ASN A 208     -18.145   8.253  36.343  1.00 68.54           N  
ATOM   1615  CA  ASN A 208     -18.508   6.855  36.139  1.00 68.54           C  
ATOM   1616  C   ASN A 208     -19.283   6.662  34.838  1.00 68.54           C  
ATOM   1617  CB  ASN A 208     -19.323   6.333  37.324  1.00 68.54           C  
ATOM   1618  O   ASN A 208     -19.784   7.627  34.260  1.00 68.54           O  
ATOM   1619  CG  ASN A 208     -20.616   7.098  37.527  1.00 68.54           C  
ATOM   1620  ND2 ASN A 208     -21.253   6.894  38.674  1.00 68.54           N  
ATOM   1621  OD1 ASN A 208     -21.040   7.865  36.658  1.00 68.54           O  
ATOM   1622  N   SER A 209     -19.067   5.547  34.077  1.00 66.37           N  
ATOM   1623  CA  SER A 209     -19.525   5.114  32.761  1.00 66.37           C  
ATOM   1624  C   SER A 209     -21.038   5.253  32.629  1.00 66.37           C  
ATOM   1625  CB  SER A 209     -19.113   3.664  32.500  1.00 66.37           C  
ATOM   1626  O   SER A 209     -21.551   5.490  31.533  1.00 66.37           O  
ATOM   1627  OG  SER A 209     -19.680   2.799  33.469  1.00 66.37           O  
ATOM   1628  N   SER A 210     -21.901   5.303  33.773  1.00 70.91           N  
ATOM   1629  CA  SER A 210     -23.352   5.199  33.659  1.00 70.91           C  
ATOM   1630  C   SER A 210     -23.954   6.476  33.081  1.00 70.91           C  
ATOM   1631  CB  SER A 210     -23.978   4.903  35.022  1.00 70.91           C  
ATOM   1632  O   SER A 210     -24.858   6.418  32.245  1.00 70.91           O  
ATOM   1633  OG  SER A 210     -23.475   5.787  36.009  1.00 70.91           O  
ATOM   1634  N   GLY A 211     -23.417   7.689  33.297  1.00 81.75           N  
ATOM   1635  CA  GLY A 211     -23.912   8.949  32.764  1.00 81.75           C  
ATOM   1636  C   GLY A 211     -23.430   9.230  31.353  1.00 81.75           C  
ATOM   1637  O   GLY A 211     -24.100   9.931  30.591  1.00 81.75           O  
ATOM   1638  N   LEU A 212     -22.466   8.474  30.973  1.00 88.95           N  
ATOM   1639  CA  LEU A 212     -21.819   8.708  29.686  1.00 88.95           C  
ATOM   1640  C   LEU A 212     -22.658   8.143  28.545  1.00 88.95           C  
ATOM   1641  CB  LEU A 212     -20.422   8.083  29.667  1.00 88.95           C  
ATOM   1642  O   LEU A 212     -22.707   8.724  27.458  1.00 88.95           O  
ATOM   1643  CG  LEU A 212     -19.326   8.848  30.409  1.00 88.95           C  
ATOM   1644  CD1 LEU A 212     -18.038   8.031  30.444  1.00 88.95           C  
ATOM   1645  CD2 LEU A 212     -19.086  10.206  29.757  1.00 88.95           C  
ATOM   1646  N   THR A 213     -23.328   7.069  28.874  1.00 88.60           N  
ATOM   1647  CA  THR A 213     -24.176   6.458  27.857  1.00 88.60           C  
ATOM   1648  C   THR A 213     -25.261   7.431  27.402  1.00 88.60           C  
ATOM   1649  CB  THR A 213     -24.828   5.164  28.377  1.00 88.60           C  
ATOM   1650  O   THR A 213     -25.529   7.554  26.205  1.00 88.60           O  
ATOM   1651  CG2 THR A 213     -25.723   4.533  27.315  1.00 88.60           C  
ATOM   1652  OG1 THR A 213     -23.802   4.231  28.737  1.00 88.60           O  
ATOM   1653  N   GLU A 214     -25.888   8.142  28.378  1.00 90.24           N  
ATOM   1654  CA  GLU A 214     -26.932   9.114  28.067  1.00 90.24           C  
ATOM   1655  C   GLU A 214     -26.366  10.305  27.298  1.00 90.24           C  
ATOM   1656  CB  GLU A 214     -27.620   9.593  29.347  1.00 90.24           C  
ATOM   1657  O   GLU A 214     -26.989  10.793  26.353  1.00 90.24           O  
ATOM   1658  CG  GLU A 214     -28.861  10.438  29.099  1.00 90.24           C  
ATOM   1659  CD  GLU A 214     -29.641  10.746  30.368  1.00 90.24           C  
ATOM   1660  OE1 GLU A 214     -30.743  11.332  30.275  1.00 90.24           O  
ATOM   1661  OE2 GLU A 214     -29.145  10.399  31.463  1.00 90.24           O  
ATOM   1662  N   ILE A 215     -25.214  10.733  27.690  1.00 92.54           N  
ATOM   1663  CA  ILE A 215     -24.570  11.861  27.025  1.00 92.54           C  
ATOM   1664  C   ILE A 215     -24.303  11.514  25.562  1.00 92.54           C  
ATOM   1665  CB  ILE A 215     -23.254  12.257  27.731  1.00 92.54           C  
ATOM   1666  O   ILE A 215     -24.582  12.315  24.667  1.00 92.54           O  
ATOM   1667  CG1 ILE A 215     -23.549  12.886  29.098  1.00 92.54           C  
ATOM   1668  CG2 ILE A 215     -22.436  13.210  26.855  1.00 92.54           C  
ATOM   1669  CD1 ILE A 215     -22.311  13.122  29.951  1.00 92.54           C  
ATOM   1670  N   ILE A 216     -23.812  10.329  25.328  1.00 94.01           N  
ATOM   1671  CA  ILE A 216     -23.462   9.911  23.975  1.00 94.01           C  
ATOM   1672  C   ILE A 216     -24.733   9.703  23.154  1.00 94.01           C  
ATOM   1673  CB  ILE A 216     -22.612   8.621  23.985  1.00 94.01           C  
ATOM   1674  O   ILE A 216     -24.790  10.078  21.981  1.00 94.01           O  
ATOM   1675  CG1 ILE A 216     -21.262   8.875  24.666  1.00 94.01           C  
ATOM   1676  CG2 ILE A 216     -22.416   8.093  22.561  1.00 94.01           C  
ATOM   1677  CD1 ILE A 216     -20.456  10.004  24.039  1.00 94.01           C  
ATOM   1678  N   GLN A 217     -25.680   9.132  23.733  1.00 92.95           N  
ATOM   1679  CA  GLN A 217     -26.950   8.937  23.042  1.00 92.95           C  
ATOM   1680  C   GLN A 217     -27.539  10.269  22.588  1.00 92.95           C  
ATOM   1681  CB  GLN A 217     -27.945   8.203  23.943  1.00 92.95           C  
ATOM   1682  O   GLN A 217     -28.044  10.382  21.469  1.00 92.95           O  
ATOM   1683  CG  GLN A 217     -29.234   7.803  23.238  1.00 92.95           C  
ATOM   1684  CD  GLN A 217     -30.156   6.985  24.121  1.00 92.95           C  
ATOM   1685  NE2 GLN A 217     -31.306   6.598  23.580  1.00 92.95           N  
ATOM   1686  OE1 GLN A 217     -29.838   6.701  25.281  1.00 92.95           O  
ATOM   1687  N   THR A 218     -27.441  11.313  23.423  1.00 95.10           N  
ATOM   1688  CA  THR A 218     -28.059  12.609  23.162  1.00 95.10           C  
ATOM   1689  C   THR A 218     -27.180  13.452  22.243  1.00 95.10           C  
ATOM   1690  CB  THR A 218     -28.323  13.376  24.471  1.00 95.10           C  
ATOM   1691  O   THR A 218     -27.684  14.151  21.362  1.00 95.10           O  
ATOM   1692  CG2 THR A 218     -29.001  14.714  24.196  1.00 95.10           C  
ATOM   1693  OG1 THR A 218     -29.170  12.589  25.317  1.00 95.10           O  
ATOM   1694  N   ASN A 219     -25.870  13.309  22.375  1.00 97.01           N  
ATOM   1695  CA  ASN A 219     -24.967  14.253  21.725  1.00 97.01           C  
ATOM   1696  C   ASN A 219     -24.012  13.546  20.767  1.00 97.01           C  
ATOM   1697  CB  ASN A 219     -24.179  15.048  22.769  1.00 97.01           C  
ATOM   1698  O   ASN A 219     -23.174  14.189  20.132  1.00 97.01           O  
ATOM   1699  CG  ASN A 219     -25.069  15.921  23.632  1.00 97.01           C  
ATOM   1700  ND2 ASN A 219     -25.342  15.470  24.850  1.00 97.01           N  
ATOM   1701  OD1 ASN A 219     -25.509  16.992  23.206  1.00 97.01           O  
ATOM   1702  N   GLY A 220     -24.140  12.231  20.657  1.00 97.08           N  
ATOM   1703  CA  GLY A 220     -23.171  11.425  19.931  1.00 97.08           C  
ATOM   1704  C   GLY A 220     -22.980  11.871  18.494  1.00 97.08           C  
ATOM   1705  O   GLY A 220     -21.849  11.984  18.018  1.00 97.08           O  
ATOM   1706  N   ALA A 221     -24.068  12.118  17.805  1.00 97.60           N  
ATOM   1707  CA  ALA A 221     -23.982  12.527  16.406  1.00 97.60           C  
ATOM   1708  C   ALA A 221     -23.187  13.822  16.261  1.00 97.60           C  
ATOM   1709  CB  ALA A 221     -25.379  12.696  15.814  1.00 97.60           C  
ATOM   1710  O   ALA A 221     -22.302  13.921  15.408  1.00 97.60           O  
ATOM   1711  N   GLN A 222     -23.515  14.785  17.040  1.00 97.85           N  
ATOM   1712  CA  GLN A 222     -22.819  16.067  17.022  1.00 97.85           C  
ATOM   1713  C   GLN A 222     -21.341  15.897  17.363  1.00 97.85           C  
ATOM   1714  CB  GLN A 222     -23.473  17.047  17.997  1.00 97.85           C  
ATOM   1715  O   GLN A 222     -20.478  16.500  16.723  1.00 97.85           O  
ATOM   1716  CG  GLN A 222     -22.962  18.476  17.869  1.00 97.85           C  
ATOM   1717  CD  GLN A 222     -23.377  19.133  16.566  1.00 97.85           C  
ATOM   1718  NE2 GLN A 222     -22.588  20.100  16.112  1.00 97.85           N  
ATOM   1719  OE1 GLN A 222     -24.399  18.774  15.972  1.00 97.85           O  
ATOM   1720  N   MET A 223     -21.044  15.086  18.355  1.00 97.54           N  
ATOM   1721  CA  MET A 223     -19.664  14.844  18.768  1.00 97.54           C  
ATOM   1722  C   MET A 223     -18.872  14.175  17.650  1.00 97.54           C  
ATOM   1723  CB  MET A 223     -19.623  13.979  20.028  1.00 97.54           C  
ATOM   1724  O   MET A 223     -17.749  14.584  17.348  1.00 97.54           O  
ATOM   1725  CG  MET A 223     -20.164  14.675  21.267  1.00 97.54           C  
ATOM   1726  SD  MET A 223     -20.391  13.523  22.677  1.00 97.54           S  
ATOM   1727  CE  MET A 223     -18.662  13.097  23.025  1.00 97.54           C  
ATOM   1728  N   MET A 224     -19.468  13.160  17.110  1.00 97.45           N  
ATOM   1729  CA  MET A 224     -18.761  12.446  16.051  1.00 97.45           C  
ATOM   1730  C   MET A 224     -18.560  13.340  14.832  1.00 97.45           C  
ATOM   1731  CB  MET A 224     -19.523  11.181  15.652  1.00 97.45           C  
ATOM   1732  O   MET A 224     -17.507  13.301  14.194  1.00 97.45           O  
ATOM   1733  CG  MET A 224     -19.278  10.000  16.577  1.00 97.45           C  
ATOM   1734  SD  MET A 224     -17.492   9.654  16.817  1.00 97.45           S  
ATOM   1735  CE  MET A 224     -17.042   9.117  15.144  1.00 97.45           C  
ATOM   1736  N   LYS A 225     -19.536  14.109  14.414  1.00 98.13           N  
ATOM   1737  CA  LYS A 225     -19.376  15.058  13.316  1.00 98.13           C  
ATOM   1738  C   LYS A 225     -18.265  16.061  13.613  1.00 98.13           C  
ATOM   1739  CB  LYS A 225     -20.689  15.796  13.049  1.00 98.13           C  
ATOM   1740  O   LYS A 225     -17.485  16.412  12.725  1.00 98.13           O  
ATOM   1741  CG  LYS A 225     -21.760  14.936  12.393  1.00 98.13           C  
ATOM   1742  CD  LYS A 225     -23.055  15.712  12.193  1.00 98.13           C  
ATOM   1743  CE  LYS A 225     -24.095  14.884  11.450  1.00 98.13           C  
ATOM   1744  NZ  LYS A 225     -25.393  15.612  11.319  1.00 98.13           N  
ATOM   1745  N   TRP A 226     -18.254  16.488  14.848  1.00 97.12           N  
ATOM   1746  CA  TRP A 226     -17.211  17.413  15.277  1.00 97.12           C  
ATOM   1747  C   TRP A 226     -15.831  16.777  15.145  1.00 97.12           C  
ATOM   1748  CB  TRP A 226     -17.446  17.856  16.724  1.00 97.12           C  
ATOM   1749  O   TRP A 226     -14.910  17.385  14.595  1.00 97.12           O  
ATOM   1750  CG  TRP A 226     -16.412  18.810  17.245  1.00 97.12           C  
ATOM   1751  CD1 TRP A 226     -16.320  20.149  16.983  1.00 97.12           C  
ATOM   1752  CD2 TRP A 226     -15.320  18.495  18.113  1.00 97.12           C  
ATOM   1753  CE2 TRP A 226     -14.606  19.693  18.338  1.00 97.12           C  
ATOM   1754  CE3 TRP A 226     -14.876  17.315  18.725  1.00 97.12           C  
ATOM   1755  NE1 TRP A 226     -15.236  20.686  17.638  1.00 97.12           N  
ATOM   1756  CH2 TRP A 226     -13.057  18.575  19.736  1.00 97.12           C  
ATOM   1757  CZ2 TRP A 226     -13.470  19.744  19.150  1.00 97.12           C  
ATOM   1758  CZ3 TRP A 226     -13.745  17.368  19.533  1.00 97.12           C  
ATOM   1759  N   MET A 227     -15.712  15.518  15.585  1.00 95.55           N  
ATOM   1760  CA  MET A 227     -14.454  14.784  15.469  1.00 95.55           C  
ATOM   1761  C   MET A 227     -14.069  14.593  14.005  1.00 95.55           C  
ATOM   1762  CB  MET A 227     -14.557  13.426  16.164  1.00 95.55           C  
ATOM   1763  O   MET A 227     -12.910  14.783  13.634  1.00 95.55           O  
ATOM   1764  CG  MET A 227     -13.246  12.659  16.209  1.00 95.55           C  
ATOM   1765  SD  MET A 227     -11.892  13.626  16.982  1.00 95.55           S  
ATOM   1766  CE  MET A 227     -12.481  13.687  18.697  1.00 95.55           C  
ATOM   1767  N   ASN A 228     -14.994  14.240  13.227  1.00 97.00           N  
ATOM   1768  CA  ASN A 228     -14.743  14.051  11.802  1.00 97.00           C  
ATOM   1769  C   ASN A 228     -14.355  15.361  11.122  1.00 97.00           C  
ATOM   1770  CB  ASN A 228     -15.967  13.439  11.117  1.00 97.00           C  
ATOM   1771  O   ASN A 228     -13.546  15.367  10.193  1.00 97.00           O  
ATOM   1772  CG  ASN A 228     -16.203  11.997  11.523  1.00 97.00           C  
ATOM   1773  ND2 ASN A 228     -17.455  11.559  11.452  1.00 97.00           N  
ATOM   1774  OD1 ASN A 228     -15.269  11.284  11.897  1.00 97.00           O  
ATOM   1775  N   GLY A 229     -14.942  16.433  11.549  1.00 96.62           N  
ATOM   1776  CA  GLY A 229     -14.526  17.737  11.057  1.00 96.62           C  
ATOM   1777  C   GLY A 229     -13.065  18.039  11.329  1.00 96.62           C  
ATOM   1778  O   GLY A 229     -12.363  18.566  10.464  1.00 96.62           O  
ATOM   1779  N   LEU A 230     -12.613  17.658  12.507  1.00 94.07           N  
ATOM   1780  CA  LEU A 230     -11.213  17.845  12.874  1.00 94.07           C  
ATOM   1781  C   LEU A 230     -10.306  16.959  12.026  1.00 94.07           C  
ATOM   1782  CB  LEU A 230     -11.002  17.537  14.359  1.00 94.07           C  
ATOM   1783  O   LEU A 230      -9.159  17.318  11.753  1.00 94.07           O  
ATOM   1784  CG  LEU A 230     -11.503  18.592  15.347  1.00 94.07           C  
ATOM   1785  CD1 LEU A 230     -11.408  18.067  16.776  1.00 94.07           C  
ATOM   1786  CD2 LEU A 230     -10.713  19.887  15.194  1.00 94.07           C  
ATOM   1787  N   ASN A 231     -10.830  15.823  11.583  1.00 95.08           N  
ATOM   1788  CA  ASN A 231     -10.070  14.815  10.852  1.00 95.08           C  
ATOM   1789  C   ASN A 231     -10.190  15.007   9.343  1.00 95.08           C  
ATOM   1790  CB  ASN A 231     -10.526  13.409  11.246  1.00 95.08           C  
ATOM   1791  O   ASN A 231      -9.481  14.359   8.572  1.00 95.08           O  
ATOM   1792  CG  ASN A 231      -9.660  12.322  10.639  1.00 95.08           C  
ATOM   1793  ND2 ASN A 231     -10.249  11.514   9.765  1.00 95.08           N  
ATOM   1794  OD1 ASN A 231      -8.473  12.210  10.953  1.00 95.08           O  
ATOM   1795  N   SER A 232     -11.020  15.867   8.796  1.00 94.11           N  
ATOM   1796  CA  SER A 232     -11.471  15.942   7.410  1.00 94.11           C  
ATOM   1797  C   SER A 232     -10.396  16.545   6.512  1.00 94.11           C  
ATOM   1798  CB  SER A 232     -12.754  16.767   7.307  1.00 94.11           C  
ATOM   1799  O   SER A 232     -10.383  16.304   5.303  1.00 94.11           O  
ATOM   1800  OG  SER A 232     -12.498  18.133   7.585  1.00 94.11           O  
ATOM   1801  N   PHE A 233      -9.548  17.443   6.989  1.00 90.31           N  
ATOM   1802  CA  PHE A 233      -8.541  18.174   6.230  1.00 90.31           C  
ATOM   1803  C   PHE A 233      -9.187  19.261   5.380  1.00 90.31           C  
ATOM   1804  CB  PHE A 233      -7.738  17.219   5.340  1.00 90.31           C  
ATOM   1805  O   PHE A 233      -8.597  19.725   4.402  1.00 90.31           O  
ATOM   1806  CG  PHE A 233      -6.774  16.348   6.099  1.00 90.31           C  
ATOM   1807  CD1 PHE A 233      -5.495  16.113   5.611  1.00 90.31           C  
ATOM   1808  CD2 PHE A 233      -7.148  15.763   7.303  1.00 90.31           C  
ATOM   1809  CE1 PHE A 233      -4.600  15.307   6.311  1.00 90.31           C  
ATOM   1810  CE2 PHE A 233      -6.260  14.957   8.008  1.00 90.31           C  
ATOM   1811  CZ  PHE A 233      -4.987  14.729   7.511  1.00 90.31           C  
ATOM   1812  N   ASP A 234     -10.444  19.443   5.603  1.00 95.13           N  
ATOM   1813  CA  ASP A 234     -11.169  20.519   4.933  1.00 95.13           C  
ATOM   1814  C   ASP A 234     -11.015  21.837   5.688  1.00 95.13           C  
ATOM   1815  CB  ASP A 234     -12.650  20.162   4.794  1.00 95.13           C  
ATOM   1816  O   ASP A 234     -11.438  21.952   6.840  1.00 95.13           O  
ATOM   1817  CG  ASP A 234     -13.444  21.211   4.037  1.00 95.13           C  
ATOM   1818  OD1 ASP A 234     -13.773  22.266   4.621  1.00 95.13           O  
ATOM   1819  OD2 ASP A 234     -13.747  20.980   2.846  1.00 95.13           O  
ATOM   1820  N   PRO A 235     -10.292  22.856   4.999  1.00 95.34           N  
ATOM   1821  CA  PRO A 235      -9.980  24.087   5.730  1.00 95.34           C  
ATOM   1822  C   PRO A 235     -11.223  24.768   6.296  1.00 95.34           C  
ATOM   1823  CB  PRO A 235      -9.310  24.965   4.670  1.00 95.34           C  
ATOM   1824  O   PRO A 235     -11.180  25.326   7.396  1.00 95.34           O  
ATOM   1825  CG  PRO A 235      -9.680  24.339   3.365  1.00 95.34           C  
ATOM   1826  CD  PRO A 235      -9.880  22.866   3.582  1.00 95.34           C  
ATOM   1827  N   VAL A 236     -12.361  24.680   5.658  1.00 96.24           N  
ATOM   1828  CA  VAL A 236     -13.597  25.275   6.156  1.00 96.24           C  
ATOM   1829  C   VAL A 236     -14.082  24.508   7.384  1.00 96.24           C  
ATOM   1830  CB  VAL A 236     -14.696  25.293   5.070  1.00 96.24           C  
ATOM   1831  O   VAL A 236     -14.463  25.110   8.390  1.00 96.24           O  
ATOM   1832  CG1 VAL A 236     -16.021  25.785   5.650  1.00 96.24           C  
ATOM   1833  CG2 VAL A 236     -14.268  26.166   3.892  1.00 96.24           C  
ATOM   1834  N   ALA A 237     -14.113  23.181   7.294  1.00 97.03           N  
ATOM   1835  CA  ALA A 237     -14.509  22.364   8.438  1.00 97.03           C  
ATOM   1836  C   ALA A 237     -13.562  22.575   9.616  1.00 97.03           C  
ATOM   1837  CB  ALA A 237     -14.550  20.888   8.050  1.00 97.03           C  
ATOM   1838  O   ALA A 237     -14.002  22.670  10.765  1.00 97.03           O  
ATOM   1839  N   LEU A 238     -12.256  22.651   9.363  1.00 95.75           N  
ATOM   1840  CA  LEU A 238     -11.282  22.900  10.420  1.00 95.75           C  
ATOM   1841  C   LEU A 238     -11.548  24.239  11.099  1.00 95.75           C  
ATOM   1842  CB  LEU A 238      -9.860  22.875   9.855  1.00 95.75           C  
ATOM   1843  O   LEU A 238     -11.457  24.347  12.324  1.00 95.75           O  
ATOM   1844  CG  LEU A 238      -9.332  21.510   9.407  1.00 95.75           C  
ATOM   1845  CD1 LEU A 238      -7.975  21.664   8.729  1.00 95.75           C  
ATOM   1846  CD2 LEU A 238      -9.238  20.558  10.594  1.00 95.75           C  
ATOM   1847  N   GLN A 239     -11.787  25.262  10.362  1.00 96.00           N  
ATOM   1848  CA  GLN A 239     -12.094  26.583  10.899  1.00 96.00           C  
ATOM   1849  C   GLN A 239     -13.345  26.545  11.773  1.00 96.00           C  
ATOM   1850  CB  GLN A 239     -12.276  27.595   9.766  1.00 96.00           C  
ATOM   1851  O   GLN A 239     -13.404  27.208  12.810  1.00 96.00           O  
ATOM   1852  CG  GLN A 239     -12.496  29.023  10.246  1.00 96.00           C  
ATOM   1853  CD  GLN A 239     -12.584  30.019   9.104  1.00 96.00           C  
ATOM   1854  NE2 GLN A 239     -12.006  31.199   9.301  1.00 96.00           N  
ATOM   1855  OE1 GLN A 239     -13.166  29.730   8.054  1.00 96.00           O  
ATOM   1856  N   THR A 240     -14.340  25.751  11.389  1.00 96.74           N  
ATOM   1857  CA  THR A 240     -15.628  25.674  12.068  1.00 96.74           C  
ATOM   1858  C   THR A 240     -15.488  24.975  13.418  1.00 96.74           C  
ATOM   1859  CB  THR A 240     -16.669  24.932  11.209  1.00 96.74           C  
ATOM   1860  O   THR A 240     -16.037  25.435  14.421  1.00 96.74           O  
ATOM   1861  CG2 THR A 240     -18.000  24.808  11.944  1.00 96.74           C  
ATOM   1862  OG1 THR A 240     -16.875  25.655   9.989  1.00 96.74           O  
ATOM   1863  N   VAL A 241     -14.681  23.904  13.520  1.00 95.91           N  
ATOM   1864  CA  VAL A 241     -14.673  23.040  14.696  1.00 95.91           C  
ATOM   1865  C   VAL A 241     -13.537  23.450  15.630  1.00 95.91           C  
ATOM   1866  CB  VAL A 241     -14.531  21.551  14.306  1.00 95.91           C  
ATOM   1867  O   VAL A 241     -13.602  23.212  16.839  1.00 95.91           O  
ATOM   1868  CG1 VAL A 241     -15.727  21.096  13.471  1.00 95.91           C  
ATOM   1869  CG2 VAL A 241     -13.226  21.321  13.546  1.00 95.91           C  
ATOM   1870  N   SER A 242     -12.517  24.107  15.207  1.00 94.56           N  
ATOM   1871  CA  SER A 242     -11.259  24.259  15.931  1.00 94.56           C  
ATOM   1872  C   SER A 242     -11.404  25.238  17.092  1.00 94.56           C  
ATOM   1873  CB  SER A 242     -10.152  24.731  14.989  1.00 94.56           C  
ATOM   1874  O   SER A 242     -10.860  25.010  18.174  1.00 94.56           O  
ATOM   1875  OG  SER A 242     -10.487  25.978  14.403  1.00 94.56           O  
ATOM   1876  N   PRO A 243     -12.208  26.302  16.991  1.00 94.76           N  
ATOM   1877  CA  PRO A 243     -12.275  27.265  18.093  1.00 94.76           C  
ATOM   1878  C   PRO A 243     -12.854  26.660  19.370  1.00 94.76           C  
ATOM   1879  CB  PRO A 243     -13.191  28.363  17.546  1.00 94.76           C  
ATOM   1880  O   PRO A 243     -12.672  27.215  20.457  1.00 94.76           O  
ATOM   1881  CG  PRO A 243     -13.023  28.297  16.062  1.00 94.76           C  
ATOM   1882  CD  PRO A 243     -12.870  26.857  15.663  1.00 94.76           C  
ATOM   1883  N   ARG A 244     -13.494  25.495  19.300  1.00 95.18           N  
ATOM   1884  CA  ARG A 244     -14.215  24.925  20.433  1.00 95.18           C  
ATOM   1885  C   ARG A 244     -13.462  23.734  21.018  1.00 95.18           C  
ATOM   1886  CB  ARG A 244     -15.624  24.500  20.016  1.00 95.18           C  
ATOM   1887  O   ARG A 244     -13.987  23.023  21.878  1.00 95.18           O  
ATOM   1888  CG  ARG A 244     -16.464  25.630  19.441  1.00 95.18           C  
ATOM   1889  CD  ARG A 244     -16.779  26.687  20.489  1.00 95.18           C  
ATOM   1890  NE  ARG A 244     -17.710  27.690  19.980  1.00 95.18           N  
ATOM   1891  NH1 ARG A 244     -16.207  29.442  20.092  1.00 95.18           N  
ATOM   1892  NH2 ARG A 244     -18.340  29.802  19.333  1.00 95.18           N  
ATOM   1893  CZ  ARG A 244     -17.417  28.976  19.803  1.00 95.18           C  
ATOM   1894  N   VAL A 245     -12.257  23.456  20.564  1.00 94.15           N  
ATOM   1895  CA  VAL A 245     -11.521  22.246  20.917  1.00 94.15           C  
ATOM   1896  C   VAL A 245     -11.290  22.203  22.425  1.00 94.15           C  
ATOM   1897  CB  VAL A 245     -10.172  22.164  20.168  1.00 94.15           C  
ATOM   1898  O   VAL A 245     -11.628  21.215  23.083  1.00 94.15           O  
ATOM   1899  CG1 VAL A 245      -9.264  21.114  20.806  1.00 94.15           C  
ATOM   1900  CG2 VAL A 245     -10.400  21.851  18.691  1.00 94.15           C  
ATOM   1901  N   LEU A 246     -10.701  23.245  22.969  1.00 91.79           N  
ATOM   1902  CA  LEU A 246     -10.351  23.242  24.385  1.00 91.79           C  
ATOM   1903  C   LEU A 246     -11.603  23.202  25.254  1.00 91.79           C  
ATOM   1904  CB  LEU A 246      -9.512  24.474  24.733  1.00 91.79           C  
ATOM   1905  O   LEU A 246     -11.654  22.469  26.244  1.00 91.79           O  
ATOM   1906  CG  LEU A 246      -8.083  24.498  24.189  1.00 91.79           C  
ATOM   1907  CD1 LEU A 246      -7.394  25.805  24.566  1.00 91.79           C  
ATOM   1908  CD2 LEU A 246      -7.293  23.301  24.709  1.00 91.79           C  
ATOM   1909  N   ASN A 247     -12.642  23.983  24.858  1.00 93.44           N  
ATOM   1910  CA  ASN A 247     -13.893  23.998  25.610  1.00 93.44           C  
ATOM   1911  C   ASN A 247     -14.578  22.635  25.584  1.00 93.44           C  
ATOM   1912  CB  ASN A 247     -14.833  25.076  25.066  1.00 93.44           C  
ATOM   1913  O   ASN A 247     -15.125  22.191  26.595  1.00 93.44           O  
ATOM   1914  CG  ASN A 247     -14.364  26.479  25.393  1.00 93.44           C  
ATOM   1915  ND2 ASN A 247     -14.978  27.473  24.762  1.00 93.44           N  
ATOM   1916  OD1 ASN A 247     -13.455  26.670  26.206  1.00 93.44           O  
ATOM   1917  N   PHE A 248     -14.527  22.017  24.497  1.00 94.23           N  
ATOM   1918  CA  PHE A 248     -15.122  20.689  24.407  1.00 94.23           C  
ATOM   1919  C   PHE A 248     -14.391  19.706  25.315  1.00 94.23           C  
ATOM   1920  CB  PHE A 248     -15.098  20.184  22.961  1.00 94.23           C  
ATOM   1921  O   PHE A 248     -15.023  18.940  26.045  1.00 94.23           O  
ATOM   1922  CG  PHE A 248     -15.535  18.752  22.810  1.00 94.23           C  
ATOM   1923  CD1 PHE A 248     -14.597  17.729  22.737  1.00 94.23           C  
ATOM   1924  CD2 PHE A 248     -16.884  18.428  22.742  1.00 94.23           C  
ATOM   1925  CE1 PHE A 248     -14.998  16.402  22.598  1.00 94.23           C  
ATOM   1926  CE2 PHE A 248     -17.292  17.105  22.603  1.00 94.23           C  
ATOM   1927  CZ  PHE A 248     -16.348  16.094  22.530  1.00 94.23           C  
ATOM   1928  N   LEU A 249     -13.090  19.743  25.209  1.00 90.73           N  
ATOM   1929  CA  LEU A 249     -12.291  18.813  26.000  1.00 90.73           C  
ATOM   1930  C   LEU A 249     -12.515  19.036  27.492  1.00 90.73           C  
ATOM   1931  CB  LEU A 249     -10.805  18.965  25.666  1.00 90.73           C  
ATOM   1932  O   LEU A 249     -12.477  18.087  28.278  1.00 90.73           O  
ATOM   1933  CG  LEU A 249     -10.377  18.532  24.264  1.00 90.73           C  
ATOM   1934  CD1 LEU A 249      -8.889  18.794  24.059  1.00 90.73           C  
ATOM   1935  CD2 LEU A 249     -10.702  17.060  24.036  1.00 90.73           C  
ATOM   1936  N   LEU A 250     -12.852  20.230  27.881  1.00 90.59           N  
ATOM   1937  CA  LEU A 250     -12.983  20.595  29.288  1.00 90.59           C  
ATOM   1938  C   LEU A 250     -14.415  20.391  29.771  1.00 90.59           C  
ATOM   1939  CB  LEU A 250     -12.561  22.050  29.505  1.00 90.59           C  
ATOM   1940  O   LEU A 250     -14.637  19.853  30.858  1.00 90.59           O  
ATOM   1941  CG  LEU A 250     -11.062  22.342  29.418  1.00 90.59           C  
ATOM   1942  CD1 LEU A 250     -10.813  23.846  29.442  1.00 90.59           C  
ATOM   1943  CD2 LEU A 250     -10.315  21.652  30.554  1.00 90.59           C  
ATOM   1944  N   THR A 251     -15.356  20.814  28.924  1.00 91.97           N  
ATOM   1945  CA  THR A 251     -16.705  20.940  29.465  1.00 91.97           C  
ATOM   1946  C   THR A 251     -17.657  19.966  28.777  1.00 91.97           C  
ATOM   1947  CB  THR A 251     -17.237  22.377  29.311  1.00 91.97           C  
ATOM   1948  O   THR A 251     -18.791  19.778  29.224  1.00 91.97           O  
ATOM   1949  CG2 THR A 251     -16.310  23.382  29.986  1.00 91.97           C  
ATOM   1950  OG1 THR A 251     -17.336  22.697  27.917  1.00 91.97           O  
ATOM   1951  N   GLY A 252     -17.207  19.378  27.638  1.00 93.39           N  
ATOM   1952  CA  GLY A 252     -18.034  18.361  27.008  1.00 93.39           C  
ATOM   1953  C   GLY A 252     -18.894  18.904  25.882  1.00 93.39           C  
ATOM   1954  O   GLY A 252     -18.584  19.948  25.306  1.00 93.39           O  
ATOM   1955  N   PRO A 253     -19.941  18.161  25.455  1.00 95.54           N  
ATOM   1956  CA  PRO A 253     -20.715  18.388  24.232  1.00 95.54           C  
ATOM   1957  C   PRO A 253     -21.449  19.727  24.238  1.00 95.54           C  
ATOM   1958  CB  PRO A 253     -21.706  17.222  24.221  1.00 95.54           C  
ATOM   1959  O   PRO A 253     -21.794  20.251  23.176  1.00 95.54           O  
ATOM   1960  CG  PRO A 253     -21.707  16.708  25.624  1.00 95.54           C  
ATOM   1961  CD  PRO A 253     -20.365  16.991  26.236  1.00 95.54           C  
ATOM   1962  N   ALA A 254     -21.722  20.363  25.394  1.00 95.22           N  
ATOM   1963  CA  ALA A 254     -22.387  21.663  25.432  1.00 95.22           C  
ATOM   1964  C   ALA A 254     -21.590  22.710  24.660  1.00 95.22           C  
ATOM   1965  CB  ALA A 254     -22.594  22.114  26.876  1.00 95.22           C  
ATOM   1966  O   ALA A 254     -22.161  23.659  24.118  1.00 95.22           O  
ATOM   1967  N   ALA A 255     -20.340  22.475  24.551  1.00 96.83           N  
ATOM   1968  CA  ALA A 255     -19.433  23.426  23.913  1.00 96.83           C  
ATOM   1969  C   ALA A 255     -19.622  23.432  22.399  1.00 96.83           C  
ATOM   1970  CB  ALA A 255     -17.984  23.097  24.264  1.00 96.83           C  
ATOM   1971  O   ALA A 255     -19.278  24.408  21.728  1.00 96.83           O  
ATOM   1972  N   ILE A 256     -20.235  22.377  21.895  1.00 97.26           N  
ATOM   1973  CA  ILE A 256     -20.286  22.296  20.439  1.00 97.26           C  
ATOM   1974  C   ILE A 256     -21.737  22.171  19.980  1.00 97.26           C  
ATOM   1975  CB  ILE A 256     -19.451  21.109  19.910  1.00 97.26           C  
ATOM   1976  O   ILE A 256     -22.002  21.936  18.799  1.00 97.26           O  
ATOM   1977  CG1 ILE A 256     -19.972  19.789  20.491  1.00 97.26           C  
ATOM   1978  CG2 ILE A 256     -17.968  21.303  20.235  1.00 97.26           C  
ATOM   1979  CD1 ILE A 256     -19.355  18.549  19.860  1.00 97.26           C  
ATOM   1980  N   GLN A 257     -22.656  22.306  20.784  1.00 95.62           N  
ATOM   1981  CA  GLN A 257     -24.062  22.030  20.509  1.00 95.62           C  
ATOM   1982  C   GLN A 257     -24.618  22.995  19.466  1.00 95.62           C  
ATOM   1983  CB  GLN A 257     -24.887  22.112  21.794  1.00 95.62           C  
ATOM   1984  O   GLN A 257     -25.501  22.632  18.686  1.00 95.62           O  
ATOM   1985  CG  GLN A 257     -24.964  23.513  22.386  1.00 95.62           C  
ATOM   1986  CD  GLN A 257     -25.770  23.564  23.671  1.00 95.62           C  
ATOM   1987  NE2 GLN A 257     -25.830  24.739  24.287  1.00 95.62           N  
ATOM   1988  OE1 GLN A 257     -26.335  22.555  24.104  1.00 95.62           O  
ATOM   1989  N   ASP A 258     -24.114  24.239  19.421  1.00 95.56           N  
ATOM   1990  CA  ASP A 258     -24.680  25.279  18.567  1.00 95.56           C  
ATOM   1991  C   ASP A 258     -24.020  25.277  17.190  1.00 95.56           C  
ATOM   1992  CB  ASP A 258     -24.527  26.654  19.222  1.00 95.56           C  
ATOM   1993  O   ASP A 258     -24.424  26.031  16.302  1.00 95.56           O  
ATOM   1994  CG  ASP A 258     -23.081  27.012  19.518  1.00 95.56           C  
ATOM   1995  OD1 ASP A 258     -22.404  26.259  20.252  1.00 95.56           O  
ATOM   1996  OD2 ASP A 258     -22.615  28.057  19.017  1.00 95.56           O  
ATOM   1997  N   LEU A 259     -23.030  24.361  16.985  1.00 97.00           N  
ATOM   1998  CA  LEU A 259     -22.339  24.322  15.700  1.00 97.00           C  
ATOM   1999  C   LEU A 259     -23.201  23.645  14.640  1.00 97.00           C  
ATOM   2000  CB  LEU A 259     -21.002  23.589  15.833  1.00 97.00           C  
ATOM   2001  O   LEU A 259     -23.860  22.640  14.919  1.00 97.00           O  
ATOM   2002  CG  LEU A 259     -19.923  24.291  16.660  1.00 97.00           C  
ATOM   2003  CD1 LEU A 259     -18.668  23.427  16.736  1.00 97.00           C  
ATOM   2004  CD2 LEU A 259     -19.602  25.659  16.069  1.00 97.00           C  
ATOM   2005  N   VAL A 260     -23.197  24.207  13.489  1.00 96.50           N  
ATOM   2006  CA  VAL A 260     -23.857  23.592  12.342  1.00 96.50           C  
ATOM   2007  C   VAL A 260     -22.858  22.734  11.569  1.00 96.50           C  
ATOM   2008  CB  VAL A 260     -24.482  24.654  11.410  1.00 96.50           C  
ATOM   2009  O   VAL A 260     -22.011  23.260  10.842  1.00 96.50           O  
ATOM   2010  CG1 VAL A 260     -25.187  23.988  10.229  1.00 96.50           C  
ATOM   2011  CG2 VAL A 260     -25.454  25.539  12.187  1.00 96.50           C  
ATOM   2012  N   LEU A 261     -22.946  21.407  11.747  1.00 97.17           N  
ATOM   2013  CA  LEU A 261     -21.982  20.466  11.186  1.00 97.17           C  
ATOM   2014  C   LEU A 261     -22.632  19.597  10.115  1.00 97.17           C  
ATOM   2015  CB  LEU A 261     -21.391  19.582  12.288  1.00 97.17           C  
ATOM   2016  O   LEU A 261     -22.885  18.411  10.340  1.00 97.17           O  
ATOM   2017  CG  LEU A 261     -20.772  20.310  13.482  1.00 97.17           C  
ATOM   2018  CD1 LEU A 261     -20.280  19.305  14.518  1.00 97.17           C  
ATOM   2019  CD2 LEU A 261     -19.633  21.215  13.024  1.00 97.17           C  
ATOM   2020  N   GLU A 262     -22.922  20.236   8.999  1.00 93.79           N  
ATOM   2021  CA  GLU A 262     -23.543  19.569   7.859  1.00 93.79           C  
ATOM   2022  C   GLU A 262     -22.620  19.577   6.644  1.00 93.79           C  
ATOM   2023  CB  GLU A 262     -24.878  20.233   7.509  1.00 93.79           C  
ATOM   2024  O   GLU A 262     -21.768  20.459   6.511  1.00 93.79           O  
ATOM   2025  CG  GLU A 262     -25.918  20.144   8.617  1.00 93.79           C  
ATOM   2026  CD  GLU A 262     -27.236  20.810   8.256  1.00 93.79           C  
ATOM   2027  OE1 GLU A 262     -28.191  20.741   9.063  1.00 93.79           O  
ATOM   2028  OE2 GLU A 262     -27.315  21.404   7.158  1.00 93.79           O  
ATOM   2029  N   GLY A 263     -22.706  18.526   5.849  1.00 94.69           N  
ATOM   2030  CA  GLY A 263     -21.898  18.441   4.643  1.00 94.69           C  
ATOM   2031  C   GLY A 263     -20.979  17.234   4.625  1.00 94.69           C  
ATOM   2032  O   GLY A 263     -20.925  16.473   5.594  1.00 94.69           O  
ATOM   2033  N   PHE A 264     -20.266  17.141   3.564  1.00 97.05           N  
ATOM   2034  CA  PHE A 264     -19.473  15.958   3.252  1.00 97.05           C  
ATOM   2035  C   PHE A 264     -18.316  15.807   4.234  1.00 97.05           C  
ATOM   2036  CB  PHE A 264     -18.938  16.029   1.818  1.00 97.05           C  
ATOM   2037  O   PHE A 264     -17.969  14.692   4.626  1.00 97.05           O  
ATOM   2038  CG  PHE A 264     -18.277  14.760   1.353  1.00 97.05           C  
ATOM   2039  CD1 PHE A 264     -16.894  14.633   1.370  1.00 97.05           C  
ATOM   2040  CD2 PHE A 264     -19.041  13.693   0.897  1.00 97.05           C  
ATOM   2041  CE1 PHE A 264     -16.280  13.460   0.940  1.00 97.05           C  
ATOM   2042  CE2 PHE A 264     -18.434  12.517   0.465  1.00 97.05           C  
ATOM   2043  CZ  PHE A 264     -17.053  12.403   0.486  1.00 97.05           C  
ATOM   2044  N   ALA A 265     -17.745  16.837   4.781  1.00 97.39           N  
ATOM   2045  CA  ALA A 265     -16.541  16.842   5.608  1.00 97.39           C  
ATOM   2046  C   ALA A 265     -16.810  16.211   6.971  1.00 97.39           C  
ATOM   2047  CB  ALA A 265     -16.018  18.266   5.778  1.00 97.39           C  
ATOM   2048  O   ALA A 265     -15.875  15.842   7.686  1.00 97.39           O  
ATOM   2049  N   TYR A 266     -18.035  15.984   7.341  1.00 97.75           N  
ATOM   2050  CA  TYR A 266     -18.379  15.577   8.699  1.00 97.75           C  
ATOM   2051  C   TYR A 266     -18.882  14.139   8.726  1.00 97.75           C  
ATOM   2052  CB  TYR A 266     -19.438  16.513   9.288  1.00 97.75           C  
ATOM   2053  O   TYR A 266     -19.346  13.657   9.762  1.00 97.75           O  
ATOM   2054  CG  TYR A 266     -19.030  17.966   9.293  1.00 97.75           C  
ATOM   2055  CD1 TYR A 266     -18.079  18.440  10.194  1.00 97.75           C  
ATOM   2056  CD2 TYR A 266     -19.594  18.868   8.398  1.00 97.75           C  
ATOM   2057  CE1 TYR A 266     -17.701  19.778  10.203  1.00 97.75           C  
ATOM   2058  CE2 TYR A 266     -19.224  20.209   8.398  1.00 97.75           C  
ATOM   2059  OH  TYR A 266     -17.907  21.980   9.308  1.00 97.75           O  
ATOM   2060  CZ  TYR A 266     -18.278  20.654   9.303  1.00 97.75           C  
ATOM   2061  N   ASN A 267     -18.813  13.378   7.571  1.00 97.28           N  
ATOM   2062  CA  ASN A 267     -19.454  12.071   7.476  1.00 97.28           C  
ATOM   2063  C   ASN A 267     -18.595  10.978   8.106  1.00 97.28           C  
ATOM   2064  CB  ASN A 267     -19.763  11.728   6.017  1.00 97.28           C  
ATOM   2065  O   ASN A 267     -19.121  10.001   8.643  1.00 97.28           O  
ATOM   2066  CG  ASN A 267     -18.513  11.453   5.205  1.00 97.28           C  
ATOM   2067  ND2 ASN A 267     -17.998  12.481   4.542  1.00 97.28           N  
ATOM   2068  OD1 ASN A 267     -18.014  10.324   5.173  1.00 97.28           O  
ATOM   2069  N   GLY A 268     -17.186  10.996   7.962  1.00 96.33           N  
ATOM   2070  CA  GLY A 268     -16.269  10.068   8.604  1.00 96.33           C  
ATOM   2071  C   GLY A 268     -15.902   8.887   7.725  1.00 96.33           C  
ATOM   2072  O   GLY A 268     -14.729   8.521   7.627  1.00 96.33           O  
ATOM   2073  N   ILE A 269     -16.783   8.278   6.983  1.00 97.80           N  
ATOM   2074  CA  ILE A 269     -16.571   7.026   6.264  1.00 97.80           C  
ATOM   2075  C   ILE A 269     -15.805   7.296   4.971  1.00 97.80           C  
ATOM   2076  CB  ILE A 269     -17.909   6.318   5.957  1.00 97.80           C  
ATOM   2077  O   ILE A 269     -14.847   6.589   4.651  1.00 97.80           O  
ATOM   2078  CG1 ILE A 269     -18.540   5.783   7.248  1.00 97.80           C  
ATOM   2079  CG2 ILE A 269     -17.702   5.190   4.941  1.00 97.80           C  
ATOM   2080  CD1 ILE A 269     -19.916   5.162   7.054  1.00 97.80           C  
ATOM   2081  N   PHE A 270     -16.200   8.372   4.272  1.00 98.10           N  
ATOM   2082  CA  PHE A 270     -15.572   8.738   3.008  1.00 98.10           C  
ATOM   2083  C   PHE A 270     -14.827  10.061   3.136  1.00 98.10           C  
ATOM   2084  CB  PHE A 270     -16.619   8.831   1.894  1.00 98.10           C  
ATOM   2085  O   PHE A 270     -15.175  10.897   3.973  1.00 98.10           O  
ATOM   2086  CG  PHE A 270     -17.308   7.527   1.597  1.00 98.10           C  
ATOM   2087  CD1 PHE A 270     -16.632   6.500   0.948  1.00 98.10           C  
ATOM   2088  CD2 PHE A 270     -18.631   7.327   1.967  1.00 98.10           C  
ATOM   2089  CE1 PHE A 270     -17.267   5.291   0.672  1.00 98.10           C  
ATOM   2090  CE2 PHE A 270     -19.273   6.121   1.694  1.00 98.10           C  
ATOM   2091  CZ  PHE A 270     -18.589   5.105   1.046  1.00 98.10           C  
ATOM   2092  N   ALA A 271     -13.791  10.164   2.343  1.00 97.02           N  
ATOM   2093  CA  ALA A 271     -13.024  11.407   2.323  1.00 97.02           C  
ATOM   2094  C   ALA A 271     -12.627  11.783   0.899  1.00 97.02           C  
ATOM   2095  CB  ALA A 271     -11.782  11.280   3.202  1.00 97.02           C  
ATOM   2096  O   ALA A 271     -12.451  10.911   0.045  1.00 97.02           O  
ATOM   2097  N   THR A 272     -12.614  13.134   0.721  1.00 96.98           N  
ATOM   2098  CA  THR A 272     -12.039  13.647  -0.517  1.00 96.98           C  
ATOM   2099  C   THR A 272     -10.559  13.971  -0.333  1.00 96.98           C  
ATOM   2100  CB  THR A 272     -12.785  14.903  -1.002  1.00 96.98           C  
ATOM   2101  O   THR A 272     -10.198  14.785   0.520  1.00 96.98           O  
ATOM   2102  CG2 THR A 272     -12.247  15.378  -2.348  1.00 96.98           C  
ATOM   2103  OG1 THR A 272     -14.179  14.601  -1.138  1.00 96.98           O  
ATOM   2104  N   ARG A 273      -9.788  13.302  -1.201  1.00 96.12           N  
ATOM   2105  CA  ARG A 273      -8.351  13.543  -1.131  1.00 96.12           C  
ATOM   2106  C   ARG A 273      -7.746  13.653  -2.526  1.00 96.12           C  
ATOM   2107  CB  ARG A 273      -7.656  12.430  -0.344  1.00 96.12           C  
ATOM   2108  O   ARG A 273      -8.281  13.095  -3.487  1.00 96.12           O  
ATOM   2109  CG  ARG A 273      -8.202  12.235   1.061  1.00 96.12           C  
ATOM   2110  CD  ARG A 273      -7.857  13.408   1.968  1.00 96.12           C  
ATOM   2111  NE  ARG A 273      -8.225  13.144   3.356  1.00 96.12           N  
ATOM   2112  NH1 ARG A 273     -10.294  14.164   3.217  1.00 96.12           N  
ATOM   2113  NH2 ARG A 273      -9.607  13.217   5.189  1.00 96.12           N  
ATOM   2114  CZ  ARG A 273      -9.375  13.509   3.917  1.00 96.12           C  
ATOM   2115  N   THR A 274      -6.617  14.367  -2.521  1.00 97.17           N  
ATOM   2116  CA  THR A 274      -5.878  14.384  -3.779  1.00 97.17           C  
ATOM   2117  C   THR A 274      -5.184  13.047  -4.017  1.00 97.17           C  
ATOM   2118  CB  THR A 274      -4.836  15.518  -3.799  1.00 97.17           C  
ATOM   2119  O   THR A 274      -4.977  12.273  -3.080  1.00 97.17           O  
ATOM   2120  CG2 THR A 274      -5.484  16.866  -3.501  1.00 97.17           C  
ATOM   2121  OG1 THR A 274      -3.832  15.254  -2.811  1.00 97.17           O  
ATOM   2122  N   ILE A 275      -4.841  12.792  -5.243  1.00 97.96           N  
ATOM   2123  CA  ILE A 275      -4.128  11.570  -5.598  1.00 97.96           C  
ATOM   2124  C   ILE A 275      -2.809  11.502  -4.832  1.00 97.96           C  
ATOM   2125  CB  ILE A 275      -3.870  11.488  -7.119  1.00 97.96           C  
ATOM   2126  O   ILE A 275      -2.415  10.435  -4.355  1.00 97.96           O  
ATOM   2127  CG1 ILE A 275      -5.192  11.322  -7.877  1.00 97.96           C  
ATOM   2128  CG2 ILE A 275      -2.906  10.342  -7.442  1.00 97.96           C  
ATOM   2129  CD1 ILE A 275      -5.985  10.086  -7.475  1.00 97.96           C  
ATOM   2130  N   SER A 276      -2.158  12.601  -4.694  1.00 96.31           N  
ATOM   2131  CA  SER A 276      -0.913  12.636  -3.934  1.00 96.31           C  
ATOM   2132  C   SER A 276      -1.134  12.191  -2.492  1.00 96.31           C  
ATOM   2133  CB  SER A 276      -0.310  14.041  -3.956  1.00 96.31           C  
ATOM   2134  O   SER A 276      -0.344  11.416  -1.948  1.00 96.31           O  
ATOM   2135  OG  SER A 276       0.899  14.081  -3.217  1.00 96.31           O  
ATOM   2136  N   GLN A 277      -2.197  12.620  -1.924  1.00 95.49           N  
ATOM   2137  CA  GLN A 277      -2.502  12.233  -0.551  1.00 95.49           C  
ATOM   2138  C   GLN A 277      -2.835  10.746  -0.459  1.00 95.49           C  
ATOM   2139  CB  GLN A 277      -3.663  13.064  -0.003  1.00 95.49           C  
ATOM   2140  O   GLN A 277      -2.375  10.057   0.454  1.00 95.49           O  
ATOM   2141  CG  GLN A 277      -3.306  14.522   0.256  1.00 95.49           C  
ATOM   2142  CD  GLN A 277      -4.521  15.378   0.563  1.00 95.49           C  
ATOM   2143  NE2 GLN A 277      -4.321  16.432   1.347  1.00 95.49           N  
ATOM   2144  OE1 GLN A 277      -5.630  15.094   0.100  1.00 95.49           O  
ATOM   2145  N   TRP A 278      -3.591  10.251  -1.392  1.00 96.79           N  
ATOM   2146  CA  TRP A 278      -3.891   8.823  -1.405  1.00 96.79           C  
ATOM   2147  C   TRP A 278      -2.623   8.003  -1.620  1.00 96.79           C  
ATOM   2148  CB  TRP A 278      -4.915   8.498  -2.496  1.00 96.79           C  
ATOM   2149  O   TRP A 278      -2.416   6.983  -0.958  1.00 96.79           O  
ATOM   2150  CG  TRP A 278      -6.321   8.883  -2.145  1.00 96.79           C  
ATOM   2151  CD1 TRP A 278      -7.151   9.706  -2.854  1.00 96.79           C  
ATOM   2152  CD2 TRP A 278      -7.059   8.461  -0.995  1.00 96.79           C  
ATOM   2153  CE2 TRP A 278      -8.333   9.068  -1.070  1.00 96.79           C  
ATOM   2154  CE3 TRP A 278      -6.768   7.628   0.094  1.00 96.79           C  
ATOM   2155  NE1 TRP A 278      -8.363   9.821  -2.213  1.00 96.79           N  
ATOM   2156  CH2 TRP A 278      -9.004   8.048   0.957  1.00 96.79           C  
ATOM   2157  CZ2 TRP A 278      -9.314   8.867  -0.097  1.00 96.79           C  
ATOM   2158  CZ3 TRP A 278      -7.747   7.430   1.061  1.00 96.79           C  
ATOM   2159  N   ALA A 279      -1.766   8.453  -2.547  1.00 96.95           N  
ATOM   2160  CA  ALA A 279      -0.586   7.697  -2.957  1.00 96.95           C  
ATOM   2161  C   ALA A 279       0.513   7.780  -1.902  1.00 96.95           C  
ATOM   2162  CB  ALA A 279      -0.069   8.205  -4.301  1.00 96.95           C  
ATOM   2163  O   ALA A 279       1.137   6.771  -1.565  1.00 96.95           O  
ATOM   2164  N   LEU A 280       0.679   8.940  -1.278  1.00 95.17           N  
ATOM   2165  CA  LEU A 280       1.867   9.167  -0.462  1.00 95.17           C  
ATOM   2166  C   LEU A 280       1.519   9.142   1.023  1.00 95.17           C  
ATOM   2167  CB  LEU A 280       2.518  10.505  -0.823  1.00 95.17           C  
ATOM   2168  O   LEU A 280       2.404   9.001   1.870  1.00 95.17           O  
ATOM   2169  CG  LEU A 280       2.922  10.689  -2.286  1.00 95.17           C  
ATOM   2170  CD1 LEU A 280       3.602  12.040  -2.482  1.00 95.17           C  
ATOM   2171  CD2 LEU A 280       3.837   9.554  -2.735  1.00 95.17           C  
ATOM   2172  N   GLY A 281       0.269   9.195   1.336  1.00 94.01           N  
ATOM   2173  CA  GLY A 281      -0.164   9.221   2.724  1.00 94.01           C  
ATOM   2174  C   GLY A 281      -0.626  10.593   3.179  1.00 94.01           C  
ATOM   2175  O   GLY A 281      -0.409  11.589   2.485  1.00 94.01           O  
ATOM   2176  N   TYR A 282      -1.353  10.676   4.278  1.00 93.47           N  
ATOM   2177  CA  TYR A 282      -1.907  11.904   4.838  1.00 93.47           C  
ATOM   2178  C   TYR A 282      -2.071  11.789   6.349  1.00 93.47           C  
ATOM   2179  CB  TYR A 282      -3.256  12.230   4.190  1.00 93.47           C  
ATOM   2180  O   TYR A 282      -2.053  10.686   6.899  1.00 93.47           O  
ATOM   2181  CG  TYR A 282      -4.243  11.090   4.237  1.00 93.47           C  
ATOM   2182  CD1 TYR A 282      -4.304  10.152   3.209  1.00 93.47           C  
ATOM   2183  CD2 TYR A 282      -5.119  10.949   5.309  1.00 93.47           C  
ATOM   2184  CE1 TYR A 282      -5.214   9.100   3.248  1.00 93.47           C  
ATOM   2185  CE2 TYR A 282      -6.033   9.902   5.357  1.00 93.47           C  
ATOM   2186  OH  TYR A 282      -6.975   7.945   4.367  1.00 93.47           O  
ATOM   2187  CZ  TYR A 282      -6.072   8.984   4.324  1.00 93.47           C  
ATOM   2188  N   PRO A 283      -2.093  12.955   7.027  1.00 94.20           N  
ATOM   2189  CA  PRO A 283      -2.253  12.935   8.483  1.00 94.20           C  
ATOM   2190  C   PRO A 283      -3.681  12.606   8.915  1.00 94.20           C  
ATOM   2191  CB  PRO A 283      -1.871  14.357   8.899  1.00 94.20           C  
ATOM   2192  O   PRO A 283      -4.630  12.865   8.171  1.00 94.20           O  
ATOM   2193  CG  PRO A 283      -2.153  15.197   7.695  1.00 94.20           C  
ATOM   2194  CD  PRO A 283      -1.948  14.355   6.468  1.00 94.20           C  
ATOM   2195  N   SER A 284      -3.776  11.972  10.152  1.00 94.45           N  
ATOM   2196  CA  SER A 284      -5.068  11.674  10.761  1.00 94.45           C  
ATOM   2197  C   SER A 284      -5.096  12.090  12.228  1.00 94.45           C  
ATOM   2198  CB  SER A 284      -5.387  10.183  10.639  1.00 94.45           C  
ATOM   2199  O   SER A 284      -4.364  11.535  13.050  1.00 94.45           O  
ATOM   2200  OG  SER A 284      -6.554   9.857  11.374  1.00 94.45           O  
ATOM   2201  N   MET A 285      -5.998  13.111  12.524  1.00 93.73           N  
ATOM   2202  CA  MET A 285      -6.161  13.526  13.914  1.00 93.73           C  
ATOM   2203  C   MET A 285      -6.845  12.435  14.731  1.00 93.73           C  
ATOM   2204  CB  MET A 285      -6.965  14.824  13.998  1.00 93.73           C  
ATOM   2205  O   MET A 285      -6.525  12.240  15.905  1.00 93.73           O  
ATOM   2206  CG  MET A 285      -6.238  16.034  13.434  1.00 93.73           C  
ATOM   2207  SD  MET A 285      -4.854  16.583  14.506  1.00 93.73           S  
ATOM   2208  CE  MET A 285      -5.771  17.049  16.000  1.00 93.73           C  
ATOM   2209  N   LEU A 286      -7.753  11.643  14.062  1.00 93.28           N  
ATOM   2210  CA  LEU A 286      -8.443  10.549  14.737  1.00 93.28           C  
ATOM   2211  C   LEU A 286      -7.453   9.490  15.208  1.00 93.28           C  
ATOM   2212  CB  LEU A 286      -9.481   9.916  13.806  1.00 93.28           C  
ATOM   2213  O   LEU A 286      -7.469   9.095  16.376  1.00 93.28           O  
ATOM   2214  CG  LEU A 286     -10.445   8.916  14.447  1.00 93.28           C  
ATOM   2215  CD1 LEU A 286     -11.324   9.614  15.480  1.00 93.28           C  
ATOM   2216  CD2 LEU A 286     -11.300   8.238  13.381  1.00 93.28           C  
ATOM   2217  N   ALA A 287      -6.629   9.085  14.323  1.00 92.22           N  
ATOM   2218  CA  ALA A 287      -5.613   8.099  14.680  1.00 92.22           C  
ATOM   2219  C   ALA A 287      -4.644   8.660  15.717  1.00 92.22           C  
ATOM   2220  CB  ALA A 287      -4.852   7.644  13.437  1.00 92.22           C  
ATOM   2221  O   ALA A 287      -4.283   7.972  16.675  1.00 92.22           O  
ATOM   2222  N   GLY A 288      -4.300   9.907  15.550  1.00 92.88           N  
ATOM   2223  CA  GLY A 288      -3.375  10.557  16.465  1.00 92.88           C  
ATOM   2224  C   GLY A 288      -3.910  10.660  17.880  1.00 92.88           C  
ATOM   2225  O   GLY A 288      -3.175  10.439  18.845  1.00 92.88           O  
ATOM   2226  N   ILE A 289      -5.129  11.022  18.031  1.00 89.63           N  
ATOM   2227  CA  ILE A 289      -5.755  11.185  19.339  1.00 89.63           C  
ATOM   2228  C   ILE A 289      -5.749   9.851  20.083  1.00 89.63           C  
ATOM   2229  CB  ILE A 289      -7.199  11.720  19.211  1.00 89.63           C  
ATOM   2230  O   ILE A 289      -5.384   9.792  21.260  1.00 89.63           O  
ATOM   2231  CG1 ILE A 289      -7.188  13.176  18.733  1.00 89.63           C  
ATOM   2232  CG2 ILE A 289      -7.945  11.586  20.542  1.00 89.63           C  
ATOM   2233  CD1 ILE A 289      -8.550  13.692  18.286  1.00 89.63           C  
ATOM   2234  N   GLY A 290      -6.111   8.816  19.378  1.00 86.11           N  
ATOM   2235  CA  GLY A 290      -6.144   7.502  20.000  1.00 86.11           C  
ATOM   2236  C   GLY A 290      -4.776   7.016  20.441  1.00 86.11           C  
ATOM   2237  O   GLY A 290      -4.605   6.577  21.580  1.00 86.11           O  
ATOM   2238  N   LEU A 291      -3.786   7.180  19.623  1.00 89.71           N  
ATOM   2239  CA  LEU A 291      -2.449   6.653  19.872  1.00 89.71           C  
ATOM   2240  C   LEU A 291      -1.709   7.509  20.895  1.00 89.71           C  
ATOM   2241  CB  LEU A 291      -1.647   6.587  18.569  1.00 89.71           C  
ATOM   2242  O   LEU A 291      -1.038   6.980  21.784  1.00 89.71           O  
ATOM   2243  CG  LEU A 291      -2.074   5.516  17.564  1.00 89.71           C  
ATOM   2244  CD1 LEU A 291      -1.380   5.739  16.225  1.00 89.71           C  
ATOM   2245  CD2 LEU A 291      -1.769   4.123  18.105  1.00 89.71           C  
ATOM   2246  N   ALA A 292      -1.859   8.800  20.802  1.00 90.03           N  
ATOM   2247  CA  ALA A 292      -1.155   9.704  21.708  1.00 90.03           C  
ATOM   2248  C   ALA A 292      -1.727   9.620  23.120  1.00 90.03           C  
ATOM   2249  CB  ALA A 292      -1.227  11.139  21.192  1.00 90.03           C  
ATOM   2250  O   ALA A 292      -0.979   9.613  24.101  1.00 90.03           O  
ATOM   2251  N   SER A 293      -3.012   9.567  23.174  1.00 85.81           N  
ATOM   2252  CA  SER A 293      -3.646   9.450  24.482  1.00 85.81           C  
ATOM   2253  C   SER A 293      -3.214   8.173  25.194  1.00 85.81           C  
ATOM   2254  CB  SER A 293      -5.169   9.476  24.344  1.00 85.81           C  
ATOM   2255  O   SER A 293      -2.877   8.201  26.380  1.00 85.81           O  
ATOM   2256  OG  SER A 293      -5.791   9.375  25.614  1.00 85.81           O  
ATOM   2257  N   ASN A 294      -3.260   7.090  24.445  1.00 87.43           N  
ATOM   2258  CA  ASN A 294      -2.797   5.826  25.009  1.00 87.43           C  
ATOM   2259  C   ASN A 294      -1.340   5.911  25.455  1.00 87.43           C  
ATOM   2260  CB  ASN A 294      -2.979   4.690  24.001  1.00 87.43           C  
ATOM   2261  O   ASN A 294      -0.992   5.453  26.545  1.00 87.43           O  
ATOM   2262  CG  ASN A 294      -2.595   3.338  24.569  1.00 87.43           C  
ATOM   2263  ND2 ASN A 294      -3.543   2.679  25.226  1.00 87.43           N  
ATOM   2264  OD1 ASN A 294      -1.455   2.889  24.420  1.00 87.43           O  
ATOM   2265  N   TYR A 295      -0.538   6.475  24.705  1.00 91.41           N  
ATOM   2266  CA  TYR A 295       0.881   6.589  25.020  1.00 91.41           C  
ATOM   2267  C   TYR A 295       1.092   7.377  26.308  1.00 91.41           C  
ATOM   2268  CB  TYR A 295       1.636   7.260  23.868  1.00 91.41           C  
ATOM   2269  O   TYR A 295       1.809   6.931  27.206  1.00 91.41           O  
ATOM   2270  CG  TYR A 295       3.115   7.417  24.122  1.00 91.41           C  
ATOM   2271  CD1 TYR A 295       3.660   8.661  24.433  1.00 91.41           C  
ATOM   2272  CD2 TYR A 295       3.971   6.323  24.051  1.00 91.41           C  
ATOM   2273  CE1 TYR A 295       5.023   8.811  24.666  1.00 91.41           C  
ATOM   2274  CE2 TYR A 295       5.336   6.462  24.282  1.00 91.41           C  
ATOM   2275  OH  TYR A 295       7.202   7.850  24.818  1.00 91.41           O  
ATOM   2276  CZ  TYR A 295       5.852   7.707  24.588  1.00 91.41           C  
ATOM   2277  N   ASN A 296       0.519   8.543  26.465  1.00 87.95           N  
ATOM   2278  CA  ASN A 296       0.711   9.385  27.641  1.00 87.95           C  
ATOM   2279  C   ASN A 296       0.164   8.720  28.901  1.00 87.95           C  
ATOM   2280  CB  ASN A 296       0.057  10.752  27.435  1.00 87.95           C  
ATOM   2281  O   ASN A 296       0.840   8.681  29.931  1.00 87.95           O  
ATOM   2282  CG  ASN A 296       0.894  11.676  26.573  1.00 87.95           C  
ATOM   2283  ND2 ASN A 296       0.289  12.762  26.107  1.00 87.95           N  
ATOM   2284  OD1 ASN A 296       2.075  11.416  26.327  1.00 87.95           O  
ATOM   2285  N   ASN A 297      -1.010   8.086  28.788  1.00 85.87           N  
ATOM   2286  CA  ASN A 297      -1.705   7.600  29.976  1.00 85.87           C  
ATOM   2287  C   ASN A 297      -1.196   6.225  30.400  1.00 85.87           C  
ATOM   2288  CB  ASN A 297      -3.215   7.555  29.733  1.00 85.87           C  
ATOM   2289  O   ASN A 297      -1.063   5.949  31.593  1.00 85.87           O  
ATOM   2290  CG  ASN A 297      -3.833   8.936  29.636  1.00 85.87           C  
ATOM   2291  ND2 ASN A 297      -4.912   9.051  28.870  1.00 85.87           N  
ATOM   2292  OD1 ASN A 297      -3.343   9.892  30.243  1.00 85.87           O  
ATOM   2293  N   VAL A 298      -0.864   5.423  29.379  1.00 90.08           N  
ATOM   2294  CA  VAL A 298      -0.543   4.034  29.689  1.00 90.08           C  
ATOM   2295  C   VAL A 298       0.970   3.832  29.648  1.00 90.08           C  
ATOM   2296  CB  VAL A 298      -1.238   3.060  28.712  1.00 90.08           C  
ATOM   2297  O   VAL A 298       1.544   3.214  30.548  1.00 90.08           O  
ATOM   2298  CG1 VAL A 298      -0.785   1.623  28.968  1.00 90.08           C  
ATOM   2299  CG2 VAL A 298      -2.756   3.174  28.833  1.00 90.08           C  
ATOM   2300  N   CYS A 299       1.602   4.427  28.714  1.00 93.65           N  
ATOM   2301  CA  CYS A 299       3.011   4.125  28.491  1.00 93.65           C  
ATOM   2302  C   CYS A 299       3.902   4.999  29.365  1.00 93.65           C  
ATOM   2303  CB  CYS A 299       3.375   4.322  27.019  1.00 93.65           C  
ATOM   2304  O   CYS A 299       4.824   4.501  30.014  1.00 93.65           O  
ATOM   2305  SG  CYS A 299       2.380   3.330  25.884  1.00 93.65           S  
ATOM   2306  N   VAL A 300       3.583   6.258  29.466  1.00 91.40           N  
ATOM   2307  CA  VAL A 300       4.400   7.173  30.256  1.00 91.40           C  
ATOM   2308  C   VAL A 300       3.932   7.161  31.709  1.00 91.40           C  
ATOM   2309  CB  VAL A 300       4.349   8.611  29.692  1.00 91.40           C  
ATOM   2310  O   VAL A 300       4.646   6.682  32.594  1.00 91.40           O  
ATOM   2311  CG1 VAL A 300       5.118   9.573  30.595  1.00 91.40           C  
ATOM   2312  CG2 VAL A 300       4.908   8.646  28.270  1.00 91.40           C  
ATOM   2313  N   THR A 301       2.643   7.561  31.914  1.00 89.43           N  
ATOM   2314  CA  THR A 301       2.114   7.682  33.268  1.00 89.43           C  
ATOM   2315  C   THR A 301       1.962   6.308  33.914  1.00 89.43           C  
ATOM   2316  CB  THR A 301       0.756   8.409  33.275  1.00 89.43           C  
ATOM   2317  O   THR A 301       2.263   6.136  35.097  1.00 89.43           O  
ATOM   2318  CG2 THR A 301       0.219   8.558  34.694  1.00 89.43           C  
ATOM   2319  OG1 THR A 301       0.915   9.711  32.697  1.00 89.43           O  
ATOM   2320  N   GLY A 302       1.600   5.314  33.102  1.00 91.17           N  
ATOM   2321  CA  GLY A 302       1.355   3.977  33.620  1.00 91.17           C  
ATOM   2322  C   GLY A 302       2.619   3.150  33.758  1.00 91.17           C  
ATOM   2323  O   GLY A 302       2.589   2.046  34.306  1.00 91.17           O  
ATOM   2324  N   GLY A 303       3.742   3.589  33.237  1.00 94.23           N  
ATOM   2325  CA  GLY A 303       5.029   2.928  33.378  1.00 94.23           C  
ATOM   2326  C   GLY A 303       5.226   1.790  32.394  1.00 94.23           C  
ATOM   2327  O   GLY A 303       6.043   0.896  32.627  1.00 94.23           O  
ATOM   2328  N   MET A 304       4.414   1.673  31.331  1.00 95.68           N  
ATOM   2329  CA  MET A 304       4.485   0.586  30.358  1.00 95.68           C  
ATOM   2330  C   MET A 304       5.771   0.668  29.543  1.00 95.68           C  
ATOM   2331  CB  MET A 304       3.272   0.619  29.426  1.00 95.68           C  
ATOM   2332  O   MET A 304       6.316  -0.357  29.131  1.00 95.68           O  
ATOM   2333  CG  MET A 304       3.172  -0.589  28.508  1.00 95.68           C  
ATOM   2334  SD  MET A 304       3.091  -2.171  29.434  1.00 95.68           S  
ATOM   2335  CE  MET A 304       1.458  -2.005  30.208  1.00 95.68           C  
ATOM   2336  N   ASN A 305       6.391   1.839  29.354  1.00 94.80           N  
ATOM   2337  CA  ASN A 305       7.647   1.997  28.629  1.00 94.80           C  
ATOM   2338  C   ASN A 305       8.784   1.236  29.306  1.00 94.80           C  
ATOM   2339  CB  ASN A 305       8.006   3.478  28.493  1.00 94.80           C  
ATOM   2340  O   ASN A 305       9.580   0.576  28.636  1.00 94.80           O  
ATOM   2341  CG  ASN A 305       7.302   4.144  27.328  1.00 94.80           C  
ATOM   2342  ND2 ASN A 305       7.191   5.467  27.379  1.00 94.80           N  
ATOM   2343  OD1 ASN A 305       6.860   3.476  26.389  1.00 94.80           O  
ATOM   2344  N   ASP A 306       8.819   1.360  30.561  1.00 95.10           N  
ATOM   2345  CA  ASP A 306       9.858   0.674  31.323  1.00 95.10           C  
ATOM   2346  C   ASP A 306       9.680  -0.841  31.254  1.00 95.10           C  
ATOM   2347  CB  ASP A 306       9.850   1.139  32.781  1.00 95.10           C  
ATOM   2348  O   ASP A 306      10.653  -1.579  31.090  1.00 95.10           O  
ATOM   2349  CG  ASP A 306      10.314   2.575  32.948  1.00 95.10           C  
ATOM   2350  OD1 ASP A 306      11.025   3.094  32.060  1.00 95.10           O  
ATOM   2351  OD2 ASP A 306       9.969   3.193  33.978  1.00 95.10           O  
ATOM   2352  N   ARG A 307       8.443  -1.231  31.297  1.00 94.94           N  
ATOM   2353  CA  ARG A 307       8.155  -2.659  31.209  1.00 94.94           C  
ATOM   2354  C   ARG A 307       8.493  -3.201  29.824  1.00 94.94           C  
ATOM   2355  CB  ARG A 307       6.685  -2.932  31.534  1.00 94.94           C  
ATOM   2356  O   ARG A 307       9.031  -4.303  29.698  1.00 94.94           O  
ATOM   2357  CG  ARG A 307       6.317  -2.674  32.987  1.00 94.94           C  
ATOM   2358  CD  ARG A 307       4.817  -2.792  33.218  1.00 94.94           C  
ATOM   2359  NE  ARG A 307       4.352  -4.166  33.048  1.00 94.94           N  
ATOM   2360  NH1 ARG A 307       2.120  -3.671  33.383  1.00 94.94           N  
ATOM   2361  NH2 ARG A 307       2.770  -5.828  32.959  1.00 94.94           N  
ATOM   2362  CZ  ARG A 307       3.082  -4.552  33.130  1.00 94.94           C  
ATOM   2363  N   CYS A 308       8.149  -2.385  28.794  1.00 94.33           N  
ATOM   2364  CA  CYS A 308       8.478  -2.783  27.430  1.00 94.33           C  
ATOM   2365  C   CYS A 308       9.987  -2.866  27.236  1.00 94.33           C  
ATOM   2366  CB  CYS A 308       7.879  -1.800  26.425  1.00 94.33           C  
ATOM   2367  O   CYS A 308      10.484  -3.793  26.593  1.00 94.33           O  
ATOM   2368  SG  CYS A 308       6.073  -1.762  26.432  1.00 94.33           S  
ATOM   2369  N   ALA A 309      10.703  -1.931  27.779  1.00 93.86           N  
ATOM   2370  CA  ALA A 309      12.160  -1.898  27.674  1.00 93.86           C  
ATOM   2371  C   ALA A 309      12.781  -3.158  28.272  1.00 93.86           C  
ATOM   2372  CB  ALA A 309      12.715  -0.655  28.365  1.00 93.86           C  
ATOM   2373  O   ALA A 309      13.796  -3.652  27.777  1.00 93.86           O  
ATOM   2374  N   ALA A 310      12.191  -3.699  29.283  1.00 94.55           N  
ATOM   2375  CA  ALA A 310      12.678  -4.909  29.942  1.00 94.55           C  
ATOM   2376  C   ALA A 310      12.484  -6.133  29.052  1.00 94.55           C  
ATOM   2377  CB  ALA A 310      11.969  -5.109  31.279  1.00 94.55           C  
ATOM   2378  O   ALA A 310      13.109  -7.174  29.273  1.00 94.55           O  
ATOM   2379  N   CYS A 311      11.636  -5.980  28.004  1.00 91.87           N  
ATOM   2380  CA  CYS A 311      11.330  -7.117  27.144  1.00 91.87           C  
ATOM   2381  C   CYS A 311      12.282  -7.174  25.955  1.00 91.87           C  
ATOM   2382  CB  CYS A 311       9.886  -7.042  26.649  1.00 91.87           C  
ATOM   2383  O   CYS A 311      12.334  -8.178  25.243  1.00 91.87           O  
ATOM   2384  SG  CYS A 311       8.663  -7.487  27.902  1.00 91.87           S  
ATOM   2385  N   VAL A 312      13.047  -6.138  25.759  1.00 87.60           N  
ATOM   2386  CA  VAL A 312      13.987  -6.123  24.643  1.00 87.60           C  
ATOM   2387  C   VAL A 312      14.973  -7.280  24.782  1.00 87.60           C  
ATOM   2388  CB  VAL A 312      14.748  -4.780  24.560  1.00 87.60           C  
ATOM   2389  O   VAL A 312      15.639  -7.416  25.811  1.00 87.60           O  
ATOM   2390  CG1 VAL A 312      15.808  -4.827  23.462  1.00 87.60           C  
ATOM   2391  CG2 VAL A 312      13.773  -3.629  24.317  1.00 87.60           C  
ATOM   2392  N   GLY A 313      15.027  -8.220  23.789  1.00 84.62           N  
ATOM   2393  CA  GLY A 313      15.868  -9.406  23.796  1.00 84.62           C  
ATOM   2394  C   GLY A 313      15.206 -10.603  24.452  1.00 84.62           C  
ATOM   2395  O   GLY A 313      15.742 -11.712  24.418  1.00 84.62           O  
ATOM   2396  N   ASN A 314      14.099 -10.473  25.101  1.00 88.22           N  
ATOM   2397  CA  ASN A 314      13.363 -11.520  25.801  1.00 88.22           C  
ATOM   2398  C   ASN A 314      11.896 -11.552  25.380  1.00 88.22           C  
ATOM   2399  CB  ASN A 314      13.476 -11.334  27.316  1.00 88.22           C  
ATOM   2400  O   ASN A 314      11.011 -11.760  26.211  1.00 88.22           O  
ATOM   2401  CG  ASN A 314      14.905 -11.434  27.811  1.00 88.22           C  
ATOM   2402  ND2 ASN A 314      15.285 -10.535  28.711  1.00 88.22           N  
ATOM   2403  OD1 ASN A 314      15.662 -12.312  27.389  1.00 88.22           O  
ATOM   2404  N   GLU A 315      11.628 -11.256  24.113  1.00 85.72           N  
ATOM   2405  CA  GLU A 315      10.262 -11.041  23.647  1.00 85.72           C  
ATOM   2406  C   GLU A 315       9.437 -12.321  23.747  1.00 85.72           C  
ATOM   2407  CB  GLU A 315      10.260 -10.526  22.206  1.00 85.72           C  
ATOM   2408  O   GLU A 315       8.209 -12.268  23.851  1.00 85.72           O  
ATOM   2409  CG  GLU A 315      10.820  -9.119  22.055  1.00 85.72           C  
ATOM   2410  CD  GLU A 315      12.327  -9.091  21.857  1.00 85.72           C  
ATOM   2411  OE1 GLU A 315      12.870  -8.027  21.483  1.00 85.72           O  
ATOM   2412  OE2 GLU A 315      12.969 -10.142  22.078  1.00 85.72           O  
ATOM   2413  N   ALA A 316      10.102 -13.456  23.889  1.00 84.00           N  
ATOM   2414  CA  ALA A 316       9.392 -14.732  23.848  1.00 84.00           C  
ATOM   2415  C   ALA A 316       9.037 -15.207  25.253  1.00 84.00           C  
ATOM   2416  CB  ALA A 316      10.231 -15.785  23.129  1.00 84.00           C  
ATOM   2417  O   ALA A 316       8.355 -16.222  25.419  1.00 84.00           O  
ATOM   2418  N   THR A 317       9.415 -14.515  26.268  1.00 89.17           N  
ATOM   2419  CA  THR A 317       9.069 -14.914  27.628  1.00 89.17           C  
ATOM   2420  C   THR A 317       7.590 -14.661  27.907  1.00 89.17           C  
ATOM   2421  CB  THR A 317       9.926 -14.164  28.665  1.00 89.17           C  
ATOM   2422  O   THR A 317       6.987 -13.763  27.316  1.00 89.17           O  
ATOM   2423  CG2 THR A 317      11.414 -14.344  28.383  1.00 89.17           C  
ATOM   2424  OG1 THR A 317       9.608 -12.767  28.619  1.00 89.17           O  
ATOM   2425  N   PRO A 318       6.980 -15.501  28.722  1.00 89.09           N  
ATOM   2426  CA  PRO A 318       5.562 -15.360  29.065  1.00 89.09           C  
ATOM   2427  C   PRO A 318       5.213 -13.961  29.567  1.00 89.09           C  
ATOM   2428  CB  PRO A 318       5.361 -16.402  30.168  1.00 89.09           C  
ATOM   2429  O   PRO A 318       4.167 -13.415  29.207  1.00 89.09           O  
ATOM   2430  CG  PRO A 318       6.391 -17.450  29.896  1.00 89.09           C  
ATOM   2431  CD  PRO A 318       7.616 -16.783  29.339  1.00 89.09           C  
ATOM   2432  N   GLU A 319       6.066 -13.362  30.372  1.00 90.61           N  
ATOM   2433  CA  GLU A 319       5.842 -12.021  30.904  1.00 90.61           C  
ATOM   2434  C   GLU A 319       5.774 -10.987  29.784  1.00 90.61           C  
ATOM   2435  CB  GLU A 319       6.943 -11.646  31.899  1.00 90.61           C  
ATOM   2436  O   GLU A 319       4.903 -10.114  29.790  1.00 90.61           O  
ATOM   2437  CG  GLU A 319       6.941 -12.492  33.165  1.00 90.61           C  
ATOM   2438  CD  GLU A 319       7.581 -13.858  32.974  1.00 90.61           C  
ATOM   2439  OE1 GLU A 319       7.294 -14.779  33.773  1.00 90.61           O  
ATOM   2440  OE2 GLU A 319       8.375 -14.008  32.020  1.00 90.61           O  
ATOM   2441  N   CYS A 320       6.628 -11.079  28.782  1.00 91.03           N  
ATOM   2442  CA  CYS A 320       6.686 -10.128  27.678  1.00 91.03           C  
ATOM   2443  C   CYS A 320       5.541 -10.359  26.698  1.00 91.03           C  
ATOM   2444  CB  CYS A 320       8.024 -10.236  26.947  1.00 91.03           C  
ATOM   2445  O   CYS A 320       4.996  -9.406  26.138  1.00 91.03           O  
ATOM   2446  SG  CYS A 320       9.418  -9.565  27.879  1.00 91.03           S  
ATOM   2447  N   LEU A 321       5.141 -11.569  26.583  1.00 88.27           N  
ATOM   2448  CA  LEU A 321       4.025 -11.884  25.697  1.00 88.27           C  
ATOM   2449  C   LEU A 321       2.728 -11.279  26.222  1.00 88.27           C  
ATOM   2450  CB  LEU A 321       3.871 -13.400  25.548  1.00 88.27           C  
ATOM   2451  O   LEU A 321       1.854 -10.900  25.439  1.00 88.27           O  
ATOM   2452  CG  LEU A 321       4.917 -14.106  24.683  1.00 88.27           C  
ATOM   2453  CD1 LEU A 321       4.745 -15.618  24.772  1.00 88.27           C  
ATOM   2454  CD2 LEU A 321       4.819 -13.636  23.235  1.00 88.27           C  
ATOM   2455  N   GLN A 322       2.578 -11.110  27.520  1.00 89.44           N  
ATOM   2456  CA  GLN A 322       1.375 -10.575  28.149  1.00 89.44           C  
ATOM   2457  C   GLN A 322       1.236  -9.078  27.889  1.00 89.44           C  
ATOM   2458  CB  GLN A 322       1.390 -10.847  29.654  1.00 89.44           C  
ATOM   2459  O   GLN A 322       0.125  -8.545  27.873  1.00 89.44           O  
ATOM   2460  CG  GLN A 322       1.069 -12.290  30.022  1.00 89.44           C  
ATOM   2461  CD  GLN A 322       1.086 -12.532  31.519  1.00 89.44           C  
ATOM   2462  NE2 GLN A 322       0.742 -13.749  31.927  1.00 89.44           N  
ATOM   2463  OE1 GLN A 322       1.407 -11.633  32.303  1.00 89.44           O  
ATOM   2464  N   ILE A 323       2.356  -8.473  27.692  1.00 91.64           N  
ATOM   2465  CA  ILE A 323       2.279  -7.025  27.532  1.00 91.64           C  
ATOM   2466  C   ILE A 323       2.681  -6.641  26.110  1.00 91.64           C  
ATOM   2467  CB  ILE A 323       3.175  -6.295  28.558  1.00 91.64           C  
ATOM   2468  O   ILE A 323       2.952  -5.472  25.829  1.00 91.64           O  
ATOM   2469  CG1 ILE A 323       4.638  -6.720  28.387  1.00 91.64           C  
ATOM   2470  CG2 ILE A 323       2.690  -6.563  29.985  1.00 91.64           C  
ATOM   2471  CD1 ILE A 323       5.621  -5.900  29.211  1.00 91.64           C  
ATOM   2472  N   TRP A 324       2.722  -7.503  25.274  1.00 88.04           N  
ATOM   2473  CA  TRP A 324       3.195  -7.332  23.904  1.00 88.04           C  
ATOM   2474  C   TRP A 324       2.380  -6.269  23.175  1.00 88.04           C  
ATOM   2475  CB  TRP A 324       3.127  -8.658  23.141  1.00 88.04           C  
ATOM   2476  O   TRP A 324       2.942  -5.365  22.553  1.00 88.04           O  
ATOM   2477  CG  TRP A 324       3.676  -8.588  21.748  1.00 88.04           C  
ATOM   2478  CD1 TRP A 324       4.986  -8.699  21.373  1.00 88.04           C  
ATOM   2479  CD2 TRP A 324       2.930  -8.385  20.545  1.00 88.04           C  
ATOM   2480  CE2 TRP A 324       3.852  -8.386  19.475  1.00 88.04           C  
ATOM   2481  CE3 TRP A 324       1.568  -8.204  20.266  1.00 88.04           C  
ATOM   2482  NE1 TRP A 324       5.099  -8.578  20.007  1.00 88.04           N  
ATOM   2483  CH2 TRP A 324       2.118  -8.037  17.902  1.00 88.04           C  
ATOM   2484  CZ2 TRP A 324       3.456  -8.212  18.147  1.00 88.04           C  
ATOM   2485  CZ3 TRP A 324       1.176  -8.032  18.944  1.00 88.04           C  
ATOM   2486  N   ASN A 325       1.106  -6.438  23.180  1.00 89.72           N  
ATOM   2487  CA  ASN A 325       0.223  -5.505  22.489  1.00 89.72           C  
ATOM   2488  C   ASN A 325       0.406  -4.078  22.998  1.00 89.72           C  
ATOM   2489  CB  ASN A 325      -1.237  -5.938  22.636  1.00 89.72           C  
ATOM   2490  O   ASN A 325       0.485  -3.137  22.206  1.00 89.72           O  
ATOM   2491  CG  ASN A 325      -2.191  -5.051  21.860  1.00 89.72           C  
ATOM   2492  ND2 ASN A 325      -3.279  -4.645  22.503  1.00 89.72           N  
ATOM   2493  OD1 ASN A 325      -1.952  -4.735  20.692  1.00 89.72           O  
ATOM   2494  N   GLU A 326       0.463  -3.959  24.312  1.00 91.36           N  
ATOM   2495  CA  GLU A 326       0.649  -2.641  24.912  1.00 91.36           C  
ATOM   2496  C   GLU A 326       1.985  -2.030  24.498  1.00 91.36           C  
ATOM   2497  CB  GLU A 326       0.559  -2.726  26.437  1.00 91.36           C  
ATOM   2498  O   GLU A 326       2.073  -0.825  24.251  1.00 91.36           O  
ATOM   2499  CG  GLU A 326      -0.841  -3.020  26.956  1.00 91.36           C  
ATOM   2500  CD  GLU A 326      -1.879  -2.014  26.483  1.00 91.36           C  
ATOM   2501  OE1 GLU A 326      -3.047  -2.405  26.262  1.00 91.36           O  
ATOM   2502  OE2 GLU A 326      -1.520  -0.824  26.332  1.00 91.36           O  
ATOM   2503  N   CYS A 327       3.016  -2.885  24.428  1.00 91.75           N  
ATOM   2504  CA  CYS A 327       4.326  -2.401  24.007  1.00 91.75           C  
ATOM   2505  C   CYS A 327       4.287  -1.909  22.565  1.00 91.75           C  
ATOM   2506  CB  CYS A 327       5.375  -3.502  24.151  1.00 91.75           C  
ATOM   2507  O   CYS A 327       4.881  -0.879  22.240  1.00 91.75           O  
ATOM   2508  SG  CYS A 327       5.806  -3.878  25.865  1.00 91.75           S  
ATOM   2509  N   ARG A 328       3.534  -2.601  21.734  1.00 89.21           N  
ATOM   2510  CA  ARG A 328       3.379  -2.177  20.346  1.00 89.21           C  
ATOM   2511  C   ARG A 328       2.668  -0.830  20.261  1.00 89.21           C  
ATOM   2512  CB  ARG A 328       2.607  -3.228  19.546  1.00 89.21           C  
ATOM   2513  O   ARG A 328       3.069   0.041  19.486  1.00 89.21           O  
ATOM   2514  CG  ARG A 328       3.445  -4.427  19.133  1.00 89.21           C  
ATOM   2515  CD  ARG A 328       2.641  -5.420  18.305  1.00 89.21           C  
ATOM   2516  NE  ARG A 328       2.180  -4.828  17.052  1.00 89.21           N  
ATOM   2517  NH1 ARG A 328       1.017  -6.699  16.357  1.00 89.21           N  
ATOM   2518  NH2 ARG A 328       1.057  -4.817  15.049  1.00 89.21           N  
ATOM   2519  CZ  ARG A 328       1.419  -5.449  16.156  1.00 89.21           C  
ATOM   2520  N   LYS A 329       1.648  -0.655  20.996  1.00 90.46           N  
ATOM   2521  CA  LYS A 329       0.895   0.595  21.025  1.00 90.46           C  
ATOM   2522  C   LYS A 329       1.759   1.746  21.531  1.00 90.46           C  
ATOM   2523  CB  LYS A 329      -0.351   0.451  21.900  1.00 90.46           C  
ATOM   2524  O   LYS A 329       1.656   2.871  21.037  1.00 90.46           O  
ATOM   2525  CG  LYS A 329      -1.449  -0.399  21.278  1.00 90.46           C  
ATOM   2526  CD  LYS A 329      -2.675  -0.476  22.179  1.00 90.46           C  
ATOM   2527  CE  LYS A 329      -3.757  -1.364  21.579  1.00 90.46           C  
ATOM   2528  NZ  LYS A 329      -4.939  -1.485  22.484  1.00 90.46           N  
ATOM   2529  N   CYS A 330       2.650   1.404  22.559  1.00 92.99           N  
ATOM   2530  CA  CYS A 330       3.550   2.424  23.085  1.00 92.99           C  
ATOM   2531  C   CYS A 330       4.557   2.861  22.027  1.00 92.99           C  
ATOM   2532  CB  CYS A 330       4.286   1.905  24.320  1.00 92.99           C  
ATOM   2533  O   CYS A 330       4.842   4.052  21.890  1.00 92.99           O  
ATOM   2534  SG  CYS A 330       3.230   1.721  25.773  1.00 92.99           S  
ATOM   2535  N   THR A 331       5.038   1.887  21.314  1.00 90.27           N  
ATOM   2536  CA  THR A 331       5.982   2.202  20.247  1.00 90.27           C  
ATOM   2537  C   THR A 331       5.323   3.071  19.180  1.00 90.27           C  
ATOM   2538  CB  THR A 331       6.539   0.921  19.598  1.00 90.27           C  
ATOM   2539  O   THR A 331       5.891   4.078  18.754  1.00 90.27           O  
ATOM   2540  CG2 THR A 331       7.527   1.254  18.485  1.00 90.27           C  
ATOM   2541  OG1 THR A 331       7.207   0.139  20.596  1.00 90.27           O  
ATOM   2542  N   SER A 332       4.131   2.677  18.786  1.00 89.90           N  
ATOM   2543  CA  SER A 332       3.393   3.454  17.795  1.00 89.90           C  
ATOM   2544  C   SER A 332       3.077   4.853  18.313  1.00 89.90           C  
ATOM   2545  CB  SER A 332       2.096   2.739  17.411  1.00 89.90           C  
ATOM   2546  O   SER A 332       3.217   5.837  17.583  1.00 89.90           O  
ATOM   2547  OG  SER A 332       2.373   1.520  16.743  1.00 89.90           O  
ATOM   2548  N   GLY A 333       2.637   4.930  19.568  1.00 92.00           N  
ATOM   2549  CA  GLY A 333       2.345   6.216  20.182  1.00 92.00           C  
ATOM   2550  C   GLY A 333       3.551   7.134  20.247  1.00 92.00           C  
ATOM   2551  O   GLY A 333       3.446   8.327  19.959  1.00 92.00           O  
ATOM   2552  N   ALA A 334       4.718   6.601  20.609  1.00 91.21           N  
ATOM   2553  CA  ALA A 334       5.955   7.375  20.658  1.00 91.21           C  
ATOM   2554  C   ALA A 334       6.316   7.920  19.279  1.00 91.21           C  
ATOM   2555  CB  ALA A 334       7.096   6.521  21.204  1.00 91.21           C  
ATOM   2556  O   ALA A 334       6.768   9.061  19.154  1.00 91.21           O  
ATOM   2557  N   ARG A 335       6.098   7.148  18.294  1.00 89.66           N  
ATOM   2558  CA  ARG A 335       6.385   7.562  16.924  1.00 89.66           C  
ATOM   2559  C   ARG A 335       5.485   8.718  16.501  1.00 89.66           C  
ATOM   2560  CB  ARG A 335       6.215   6.386  15.960  1.00 89.66           C  
ATOM   2561  O   ARG A 335       5.945   9.670  15.868  1.00 89.66           O  
ATOM   2562  CG  ARG A 335       6.636   6.694  14.532  1.00 89.66           C  
ATOM   2563  CD  ARG A 335       6.540   5.466  13.638  1.00 89.66           C  
ATOM   2564  NE  ARG A 335       6.883   5.778  12.254  1.00 89.66           N  
ATOM   2565  NH1 ARG A 335       6.468   3.651  11.453  1.00 89.66           N  
ATOM   2566  NH2 ARG A 335       7.174   5.300  10.026  1.00 89.66           N  
ATOM   2567  CZ  ARG A 335       6.841   4.909  11.247  1.00 89.66           C  
ATOM   2568  N   VAL A 336       4.244   8.615  16.819  1.00 91.87           N  
ATOM   2569  CA  VAL A 336       3.294   9.670  16.484  1.00 91.87           C  
ATOM   2570  C   VAL A 336       3.742  10.989  17.110  1.00 91.87           C  
ATOM   2571  CB  VAL A 336       1.864   9.317  16.952  1.00 91.87           C  
ATOM   2572  O   VAL A 336       3.735  12.031  16.451  1.00 91.87           O  
ATOM   2573  CG1 VAL A 336       0.953  10.540  16.875  1.00 91.87           C  
ATOM   2574  CG2 VAL A 336       1.298   8.170  16.116  1.00 91.87           C  
ATOM   2575  N   LEU A 337       4.175  10.947  18.341  1.00 91.07           N  
ATOM   2576  CA  LEU A 337       4.638  12.144  19.033  1.00 91.07           C  
ATOM   2577  C   LEU A 337       5.875  12.722  18.354  1.00 91.07           C  
ATOM   2578  CB  LEU A 337       4.947  11.830  20.500  1.00 91.07           C  
ATOM   2579  O   LEU A 337       5.985  13.939  18.186  1.00 91.07           O  
ATOM   2580  CG  LEU A 337       3.792  12.004  21.488  1.00 91.07           C  
ATOM   2581  CD1 LEU A 337       2.762  10.896  21.300  1.00 91.07           C  
ATOM   2582  CD2 LEU A 337       4.313  12.019  22.921  1.00 91.07           C  
ATOM   2583  N   ALA A 338       6.716  11.860  17.940  1.00 89.50           N  
ATOM   2584  CA  ALA A 338       7.975  12.275  17.328  1.00 89.50           C  
ATOM   2585  C   ALA A 338       7.740  12.896  15.954  1.00 89.50           C  
ATOM   2586  CB  ALA A 338       8.929  11.088  17.216  1.00 89.50           C  
ATOM   2587  O   ALA A 338       8.468  13.801  15.542  1.00 89.50           O  
ATOM   2588  N   LEU A 339       6.717  12.521  15.301  1.00 90.27           N  
ATOM   2589  CA  LEU A 339       6.500  12.935  13.920  1.00 90.27           C  
ATOM   2590  C   LEU A 339       5.435  14.025  13.841  1.00 90.27           C  
ATOM   2591  CB  LEU A 339       6.086  11.738  13.059  1.00 90.27           C  
ATOM   2592  O   LEU A 339       5.109  14.501  12.751  1.00 90.27           O  
ATOM   2593  CG  LEU A 339       7.178  10.709  12.761  1.00 90.27           C  
ATOM   2594  CD1 LEU A 339       6.578   9.482  12.083  1.00 90.27           C  
ATOM   2595  CD2 LEU A 339       8.271  11.324  11.894  1.00 90.27           C  
ATOM   2596  N   ASN A 340       4.880  14.410  14.932  1.00 93.65           N  
ATOM   2597  CA  ASN A 340       3.757  15.341  14.953  1.00 93.65           C  
ATOM   2598  C   ASN A 340       4.128  16.681  14.325  1.00 93.65           C  
ATOM   2599  CB  ASN A 340       3.256  15.546  16.384  1.00 93.65           C  
ATOM   2600  O   ASN A 340       3.286  17.336  13.708  1.00 93.65           O  
ATOM   2601  CG  ASN A 340       1.990  16.378  16.446  1.00 93.65           C  
ATOM   2602  ND2 ASN A 340       2.098  17.581  16.998  1.00 93.65           N  
ATOM   2603  OD1 ASN A 340       0.924  15.943  16.003  1.00 93.65           O  
ATOM   2604  N   ASN A 341       5.338  17.087  14.528  1.00 92.26           N  
ATOM   2605  CA  ASN A 341       5.741  18.354  13.926  1.00 92.26           C  
ATOM   2606  C   ASN A 341       5.571  18.333  12.410  1.00 92.26           C  
ATOM   2607  CB  ASN A 341       7.189  18.687  14.294  1.00 92.26           C  
ATOM   2608  O   ASN A 341       5.162  19.331  11.813  1.00 92.26           O  
ATOM   2609  CG  ASN A 341       7.337  19.139  15.733  1.00 92.26           C  
ATOM   2610  ND2 ASN A 341       8.571  19.166  16.222  1.00 92.26           N  
ATOM   2611  OD1 ASN A 341       6.350  19.461  16.400  1.00 92.26           O  
ATOM   2612  N   VAL A 342       5.877  17.197  11.882  1.00 91.54           N  
ATOM   2613  CA  VAL A 342       5.775  17.039  10.435  1.00 91.54           C  
ATOM   2614  C   VAL A 342       4.310  16.885  10.034  1.00 91.54           C  
ATOM   2615  CB  VAL A 342       6.595  15.828   9.937  1.00 91.54           C  
ATOM   2616  O   VAL A 342       3.828  17.581   9.137  1.00 91.54           O  
ATOM   2617  CG1 VAL A 342       6.400  15.625   8.435  1.00 91.54           C  
ATOM   2618  CG2 VAL A 342       8.075  16.014  10.266  1.00 91.54           C  
ATOM   2619  N   THR A 343       3.611  15.978  10.690  1.00 93.08           N  
ATOM   2620  CA  THR A 343       2.230  15.690  10.316  1.00 93.08           C  
ATOM   2621  C   THR A 343       1.331  16.890  10.603  1.00 93.08           C  
ATOM   2622  CB  THR A 343       1.695  14.455  11.064  1.00 93.08           C  
ATOM   2623  O   THR A 343       0.489  17.251   9.779  1.00 93.08           O  
ATOM   2624  CG2 THR A 343       2.373  13.179  10.574  1.00 93.08           C  
ATOM   2625  OG1 THR A 343       1.946  14.607  12.467  1.00 93.08           O  
ATOM   2626  N   CYS A 344       1.484  17.530  11.745  1.00 95.20           N  
ATOM   2627  CA  CYS A 344       0.742  18.747  12.054  1.00 95.20           C  
ATOM   2628  C   CYS A 344       1.094  19.863  11.076  1.00 95.20           C  
ATOM   2629  CB  CYS A 344       1.029  19.202  13.484  1.00 95.20           C  
ATOM   2630  O   CYS A 344       0.230  20.654  10.694  1.00 95.20           O  
ATOM   2631  SG  CYS A 344      -0.056  20.526  14.059  1.00 95.20           S  
ATOM   2632  N   GLY A 345       2.338  19.907  10.694  1.00 94.49           N  
ATOM   2633  CA  GLY A 345       2.779  20.870   9.698  1.00 94.49           C  
ATOM   2634  C   GLY A 345       2.036  20.747   8.380  1.00 94.49           C  
ATOM   2635  O   GLY A 345       1.711  21.755   7.749  1.00 94.49           O  
ATOM   2636  N   GLN A 346       1.750  19.513   8.012  1.00 93.12           N  
ATOM   2637  CA  GLN A 346       0.992  19.290   6.786  1.00 93.12           C  
ATOM   2638  C   GLN A 346      -0.409  19.887   6.889  1.00 93.12           C  
ATOM   2639  CB  GLN A 346       0.904  17.795   6.474  1.00 93.12           C  
ATOM   2640  O   GLN A 346      -0.887  20.527   5.950  1.00 93.12           O  
ATOM   2641  CG  GLN A 346       2.232  17.173   6.064  1.00 93.12           C  
ATOM   2642  CD  GLN A 346       2.130  15.679   5.820  1.00 93.12           C  
ATOM   2643  NE2 GLN A 346       3.016  15.153   4.981  1.00 93.12           N  
ATOM   2644  OE1 GLN A 346       1.263  15.003   6.383  1.00 93.12           O  
ATOM   2645  N   LEU A 347      -1.037  19.696   7.979  1.00 94.04           N  
ATOM   2646  CA  LEU A 347      -2.369  20.253   8.192  1.00 94.04           C  
ATOM   2647  C   LEU A 347      -2.318  21.777   8.246  1.00 94.04           C  
ATOM   2648  CB  LEU A 347      -2.978  19.705   9.485  1.00 94.04           C  
ATOM   2649  O   LEU A 347      -3.199  22.451   7.708  1.00 94.04           O  
ATOM   2650  CG  LEU A 347      -3.358  18.224   9.481  1.00 94.04           C  
ATOM   2651  CD1 LEU A 347      -3.791  17.784  10.876  1.00 94.04           C  
ATOM   2652  CD2 LEU A 347      -4.463  17.958   8.464  1.00 94.04           C  
ATOM   2653  N   THR A 348      -1.273  22.282   8.892  1.00 96.10           N  
ATOM   2654  CA  THR A 348      -1.068  23.723   8.999  1.00 96.10           C  
ATOM   2655  C   THR A 348      -0.925  24.353   7.617  1.00 96.10           C  
ATOM   2656  CB  THR A 348       0.176  24.049   9.847  1.00 96.10           C  
ATOM   2657  O   THR A 348      -1.475  25.425   7.358  1.00 96.10           O  
ATOM   2658  CG2 THR A 348       0.365  25.555   9.989  1.00 96.10           C  
ATOM   2659  OG1 THR A 348       0.024  23.472  11.150  1.00 96.10           O  
ATOM   2660  N   ASN A 349      -0.260  23.660   6.712  1.00 95.21           N  
ATOM   2661  CA  ASN A 349      -0.080  24.148   5.349  1.00 95.21           C  
ATOM   2662  C   ASN A 349      -1.401  24.178   4.586  1.00 95.21           C  
ATOM   2663  CB  ASN A 349       0.945  23.290   4.603  1.00 95.21           C  
ATOM   2664  O   ASN A 349      -1.665  25.116   3.831  1.00 95.21           O  
ATOM   2665  CG  ASN A 349       2.360  23.507   5.100  1.00 95.21           C  
ATOM   2666  ND2 ASN A 349       3.239  22.551   4.821  1.00 95.21           N  
ATOM   2667  OD1 ASN A 349       2.661  24.523   5.730  1.00 95.21           O  
ATOM   2668  N   ILE A 350      -2.162  23.179   4.824  1.00 93.79           N  
ATOM   2669  CA  ILE A 350      -3.472  23.135   4.183  1.00 93.79           C  
ATOM   2670  C   ILE A 350      -4.327  24.301   4.675  1.00 93.79           C  
ATOM   2671  CB  ILE A 350      -4.189  21.793   4.452  1.00 93.79           C  
ATOM   2672  O   ILE A 350      -4.967  24.990   3.878  1.00 93.79           O  
ATOM   2673  CG1 ILE A 350      -3.500  20.657   3.688  1.00 93.79           C  
ATOM   2674  CG2 ILE A 350      -5.670  21.887   4.076  1.00 93.79           C  
ATOM   2675  CD1 ILE A 350      -3.961  19.265   4.100  1.00 93.79           C  
ATOM   2676  N   TYR A 351      -4.346  24.501   5.932  1.00 96.45           N  
ATOM   2677  CA  TYR A 351      -5.098  25.595   6.536  1.00 96.45           C  
ATOM   2678  C   TYR A 351      -4.562  26.945   6.076  1.00 96.45           C  
ATOM   2679  CB  TYR A 351      -5.045  25.505   8.064  1.00 96.45           C  
ATOM   2680  O   TYR A 351      -5.335  27.850   5.753  1.00 96.45           O  
```
