## Supplementary material for "Phylogenetic and protein structure analyses provide insight into the evolution and diversification of the CD36 domain ‘apex’ among scavenger receptor class B proteins across Eukarya": Supplementary_File9_alphafold2_models.txt (part 46 of 114)

```
ATOM   2681  CG  TYR A 351      -6.102  26.330   8.758  1.00 96.45           C  
ATOM   2682  CD1 TYR A 351      -5.889  27.679   9.036  1.00 96.45           C  
ATOM   2683  CD2 TYR A 351      -7.314  25.764   9.137  1.00 96.45           C  
ATOM   2684  CE1 TYR A 351      -6.859  28.443   9.677  1.00 96.45           C  
ATOM   2685  CE2 TYR A 351      -8.291  26.518   9.779  1.00 96.45           C  
ATOM   2686  OH  TYR A 351      -9.019  28.606  10.678  1.00 96.45           O  
ATOM   2687  CZ  TYR A 351      -8.055  27.855  10.043  1.00 96.45           C  
ATOM   2688  N   ALA A 352      -3.243  27.059   5.999  1.00 97.75           N  
ATOM   2689  CA  ALA A 352      -2.586  28.302   5.600  1.00 97.75           C  
ATOM   2690  C   ALA A 352      -2.964  28.688   4.173  1.00 97.75           C  
ATOM   2691  CB  ALA A 352      -1.071  28.167   5.729  1.00 97.75           C  
ATOM   2692  O   ALA A 352      -3.135  29.871   3.869  1.00 97.75           O  
ATOM   2693  N   ALA A 353      -3.080  27.716   3.315  1.00 96.44           N  
ATOM   2694  CA  ALA A 353      -3.434  27.970   1.920  1.00 96.44           C  
ATOM   2695  C   ALA A 353      -4.798  28.645   1.815  1.00 96.44           C  
ATOM   2696  CB  ALA A 353      -3.425  26.667   1.124  1.00 96.44           C  
ATOM   2697  O   ALA A 353      -5.027  29.460   0.919  1.00 96.44           O  
ATOM   2698  N   ALA A 354      -5.673  28.424   2.760  1.00 97.09           N  
ATOM   2699  CA  ALA A 354      -7.031  28.959   2.706  1.00 97.09           C  
ATOM   2700  C   ALA A 354      -7.152  30.233   3.535  1.00 97.09           C  
ATOM   2701  CB  ALA A 354      -8.033  27.914   3.191  1.00 97.09           C  
ATOM   2702  O   ALA A 354      -7.832  31.181   3.134  1.00 97.09           O  
ATOM   2703  N   TYR A 355      -6.438  30.358   4.588  1.00 97.56           N  
ATOM   2704  CA  TYR A 355      -6.739  31.426   5.534  1.00 97.56           C  
ATOM   2705  C   TYR A 355      -5.481  32.209   5.891  1.00 97.56           C  
ATOM   2706  CB  TYR A 355      -7.377  30.857   6.804  1.00 97.56           C  
ATOM   2707  O   TYR A 355      -5.515  33.093   6.750  1.00 97.56           O  
ATOM   2708  CG  TYR A 355      -8.686  30.145   6.560  1.00 97.56           C  
ATOM   2709  CD1 TYR A 355      -9.825  30.851   6.179  1.00 97.56           C  
ATOM   2710  CD2 TYR A 355      -8.787  28.766   6.709  1.00 97.56           C  
ATOM   2711  CE1 TYR A 355     -11.033  30.200   5.954  1.00 97.56           C  
ATOM   2712  CE2 TYR A 355      -9.990  28.105   6.487  1.00 97.56           C  
ATOM   2713  OH  TYR A 355     -12.299  28.179   5.889  1.00 97.56           O  
ATOM   2714  CZ  TYR A 355     -11.106  28.829   6.110  1.00 97.56           C  
ATOM   2715  N   GLY A 356      -4.296  31.836   5.357  1.00 97.90           N  
ATOM   2716  CA  GLY A 356      -3.061  32.561   5.609  1.00 97.90           C  
ATOM   2717  C   GLY A 356      -2.219  31.943   6.709  1.00 97.90           C  
ATOM   2718  O   GLY A 356      -2.730  31.190   7.540  1.00 97.90           O  
ATOM   2719  N   ALA A 357      -0.946  32.250   6.797  1.00 97.48           N  
ATOM   2720  CA  ALA A 357       0.063  31.639   7.658  1.00 97.48           C  
ATOM   2721  C   ALA A 357      -0.212  31.944   9.128  1.00 97.48           C  
ATOM   2722  CB  ALA A 357       1.458  32.123   7.270  1.00 97.48           C  
ATOM   2723  O   ALA A 357      -0.044  31.078   9.990  1.00 97.48           O  
ATOM   2724  N   GLU A 358      -0.627  33.189   9.432  1.00 96.96           N  
ATOM   2725  CA  GLU A 358      -0.880  33.588  10.813  1.00 96.96           C  
ATOM   2726  C   GLU A 358      -2.064  32.825  11.400  1.00 96.96           C  
ATOM   2727  CB  GLU A 358      -1.130  35.096  10.900  1.00 96.96           C  
ATOM   2728  O   GLU A 358      -1.992  32.327  12.526  1.00 96.96           O  
ATOM   2729  CG  GLU A 358      -1.198  35.627  12.325  1.00 96.96           C  
ATOM   2730  CD  GLU A 358      -1.387  37.134  12.395  1.00 96.96           C  
ATOM   2731  OE1 GLU A 358      -1.522  37.677  13.515  1.00 96.96           O  
ATOM   2732  OE2 GLU A 358      -1.401  37.776  11.322  1.00 96.96           O  
ATOM   2733  N   ALA A 359      -3.133  32.787  10.669  1.00 96.82           N  
ATOM   2734  CA  ALA A 359      -4.305  32.025  11.092  1.00 96.82           C  
ATOM   2735  C   ALA A 359      -3.961  30.551  11.282  1.00 96.82           C  
ATOM   2736  CB  ALA A 359      -5.434  32.179  10.076  1.00 96.82           C  
ATOM   2737  O   ALA A 359      -4.430  29.915  12.229  1.00 96.82           O  
ATOM   2738  N   ALA A 360      -3.183  30.077  10.448  1.00 97.35           N  
ATOM   2739  CA  ALA A 360      -2.781  28.674  10.500  1.00 97.35           C  
ATOM   2740  C   ALA A 360      -1.959  28.385  11.753  1.00 97.35           C  
ATOM   2741  CB  ALA A 360      -1.988  28.300   9.250  1.00 97.35           C  
ATOM   2742  O   ALA A 360      -2.137  27.347  12.395  1.00 97.35           O  
ATOM   2743  N   ALA A 361      -1.039  29.244  12.081  1.00 96.43           N  
ATOM   2744  CA  ALA A 361      -0.227  29.080  13.284  1.00 96.43           C  
ATOM   2745  C   ALA A 361      -1.101  29.041  14.535  1.00 96.43           C  
ATOM   2746  CB  ALA A 361       0.800  30.205  13.392  1.00 96.43           C  
ATOM   2747  O   ALA A 361      -0.871  28.231  15.436  1.00 96.43           O  
ATOM   2748  N   THR A 362      -2.115  29.929  14.607  1.00 95.71           N  
ATOM   2749  CA  THR A 362      -3.059  29.952  15.719  1.00 95.71           C  
ATOM   2750  C   THR A 362      -3.873  28.662  15.764  1.00 95.71           C  
ATOM   2751  CB  THR A 362      -4.010  31.159  15.619  1.00 95.71           C  
ATOM   2752  O   THR A 362      -4.080  28.090  16.836  1.00 95.71           O  
ATOM   2753  CG2 THR A 362      -4.991  31.185  16.787  1.00 95.71           C  
ATOM   2754  OG1 THR A 362      -3.241  32.368  15.629  1.00 95.71           O  
ATOM   2755  N   TRP A 363      -4.332  28.263  14.622  1.00 95.34           N  
ATOM   2756  CA  TRP A 363      -5.073  27.010  14.531  1.00 95.34           C  
ATOM   2757  C   TRP A 363      -4.241  25.845  15.057  1.00 95.34           C  
ATOM   2758  CB  TRP A 363      -5.496  26.739  13.084  1.00 95.34           C  
ATOM   2759  O   TRP A 363      -4.721  25.047  15.865  1.00 95.34           O  
ATOM   2760  CG  TRP A 363      -6.119  25.391  12.874  1.00 95.34           C  
ATOM   2761  CD1 TRP A 363      -7.423  25.043  13.091  1.00 95.34           C  
ATOM   2762  CD2 TRP A 363      -5.460  24.209  12.409  1.00 95.34           C  
ATOM   2763  CE2 TRP A 363      -6.427  23.181  12.367  1.00 95.34           C  
ATOM   2764  CE3 TRP A 363      -4.144  23.920  12.022  1.00 95.34           C  
ATOM   2765  NE1 TRP A 363      -7.615  23.715  12.787  1.00 95.34           N  
ATOM   2766  CH2 TRP A 363      -4.824  21.626  11.581  1.00 95.34           C  
ATOM   2767  CZ2 TRP A 363      -6.118  21.882  11.953  1.00 95.34           C  
ATOM   2768  CZ3 TRP A 363      -3.839  22.628  11.611  1.00 95.34           C  
ATOM   2769  N   ALA A 364      -3.029  25.735  14.545  1.00 95.46           N  
ATOM   2770  CA  ALA A 364      -2.149  24.631  14.921  1.00 95.46           C  
ATOM   2771  C   ALA A 364      -1.909  24.609  16.428  1.00 95.46           C  
ATOM   2772  CB  ALA A 364      -0.820  24.733  14.176  1.00 95.46           C  
ATOM   2773  O   ALA A 364      -1.939  23.546  17.052  1.00 95.46           O  
ATOM   2774  N   SER A 365      -1.683  25.753  17.057  1.00 93.86           N  
ATOM   2775  CA  SER A 365      -1.402  25.862  18.485  1.00 93.86           C  
ATOM   2776  C   SER A 365      -2.598  25.419  19.320  1.00 93.86           C  
ATOM   2777  CB  SER A 365      -1.019  27.297  18.848  1.00 93.86           C  
ATOM   2778  O   SER A 365      -2.436  24.967  20.455  1.00 93.86           O  
ATOM   2779  OG  SER A 365      -2.134  28.163  18.719  1.00 93.86           O  
ATOM   2780  N   GLY A 366      -3.787  25.482  18.820  1.00 92.88           N  
ATOM   2781  CA  GLY A 366      -4.997  25.152  19.555  1.00 92.88           C  
ATOM   2782  C   GLY A 366      -5.551  23.783  19.208  1.00 92.88           C  
ATOM   2783  O   GLY A 366      -6.572  23.363  19.758  1.00 92.88           O  
ATOM   2784  N   THR A 367      -4.902  23.089  18.281  1.00 94.23           N  
ATOM   2785  CA  THR A 367      -5.400  21.778  17.879  1.00 94.23           C  
ATOM   2786  C   THR A 367      -4.278  20.744  17.901  1.00 94.23           C  
ATOM   2787  CB  THR A 367      -6.029  21.827  16.474  1.00 94.23           C  
ATOM   2788  O   THR A 367      -3.927  20.225  18.963  1.00 94.23           O  
ATOM   2789  CG2 THR A 367      -7.281  22.698  16.462  1.00 94.23           C  
ATOM   2790  OG1 THR A 367      -5.077  22.365  15.549  1.00 94.23           O  
ATOM   2791  N   CYS A 368      -3.642  20.469  16.684  1.00 94.29           N  
ATOM   2792  CA  CYS A 368      -2.628  19.424  16.604  1.00 94.29           C  
ATOM   2793  C   CYS A 368      -1.342  19.858  17.296  1.00 94.29           C  
ATOM   2794  CB  CYS A 368      -2.339  19.067  15.146  1.00 94.29           C  
ATOM   2795  O   CYS A 368      -0.464  19.033  17.557  1.00 94.29           O  
ATOM   2796  SG  CYS A 368      -1.747  20.460  14.160  1.00 94.29           S  
ATOM   2797  N   GLY A 369      -1.185  21.086  17.674  1.00 93.15           N  
ATOM   2798  CA  GLY A 369      -0.054  21.565  18.453  1.00 93.15           C  
ATOM   2799  C   GLY A 369      -0.150  21.208  19.924  1.00 93.15           C  
ATOM   2800  O   GLY A 369       0.799  21.421  20.683  1.00 93.15           O  
ATOM   2801  N   LEU A 370      -1.251  20.688  20.328  1.00 91.91           N  
ATOM   2802  CA  LEU A 370      -1.500  20.295  21.710  1.00 91.91           C  
ATOM   2803  C   LEU A 370      -1.035  18.865  21.961  1.00 91.91           C  
ATOM   2804  CB  LEU A 370      -2.988  20.427  22.046  1.00 91.91           C  
ATOM   2805  O   LEU A 370      -1.455  18.232  22.933  1.00 91.91           O  
ATOM   2806  CG  LEU A 370      -3.572  21.840  21.996  1.00 91.91           C  
ATOM   2807  CD1 LEU A 370      -5.074  21.802  22.257  1.00 91.91           C  
ATOM   2808  CD2 LEU A 370      -2.871  22.745  23.003  1.00 91.91           C  
ATOM   2809  N   CYS A 371      -0.158  18.310  21.137  1.00 91.66           N  
ATOM   2810  CA  CYS A 371       0.232  16.906  21.188  1.00 91.66           C  
ATOM   2811  C   CYS A 371       0.946  16.585  22.496  1.00 91.66           C  
ATOM   2812  CB  CYS A 371       1.136  16.558  20.005  1.00 91.66           C  
ATOM   2813  O   CYS A 371       0.844  15.468  23.006  1.00 91.66           O  
ATOM   2814  SG  CYS A 371       1.381  14.783  19.775  1.00 91.66           S  
ATOM   2815  N   SER A 372       1.556  17.481  23.094  1.00 85.07           N  
ATOM   2816  CA  SER A 372       2.293  17.257  24.333  1.00 85.07           C  
ATOM   2817  C   SER A 372       1.478  17.691  25.548  1.00 85.07           C  
ATOM   2818  CB  SER A 372       3.625  18.008  24.308  1.00 85.07           C  
ATOM   2819  O   SER A 372       1.987  17.703  26.671  1.00 85.07           O  
ATOM   2820  OG  SER A 372       4.436  17.558  23.237  1.00 85.07           O  
ATOM   2821  N   SER A 373       0.239  18.005  25.360  1.00 83.08           N  
ATOM   2822  CA  SER A 373      -0.616  18.447  26.457  1.00 83.08           C  
ATOM   2823  C   SER A 373      -1.209  17.260  27.209  1.00 83.08           C  
ATOM   2824  CB  SER A 373      -1.739  19.343  25.934  1.00 83.08           C  
ATOM   2825  O   SER A 373      -0.963  16.106  26.852  1.00 83.08           O  
ATOM   2826  OG  SER A 373      -2.613  18.612  25.090  1.00 83.08           O  
ATOM   2827  N   SER A 374      -1.919  17.586  28.336  1.00 75.59           N  
ATOM   2828  CA  SER A 374      -2.533  16.540  29.148  1.00 75.59           C  
ATOM   2829  C   SER A 374      -3.544  15.734  28.339  1.00 75.59           C  
ATOM   2830  CB  SER A 374      -3.217  17.146  30.375  1.00 75.59           C  
ATOM   2831  O   SER A 374      -3.730  14.540  28.582  1.00 75.59           O  
ATOM   2832  OG  SER A 374      -4.181  18.110  29.989  1.00 75.59           O  
ATOM   2833  N   ILE A 375      -4.229  16.357  27.377  1.00 79.59           N  
ATOM   2834  CA  ILE A 375      -5.110  15.703  26.416  1.00 79.59           C  
ATOM   2835  C   ILE A 375      -4.542  15.857  25.007  1.00 79.59           C  
ATOM   2836  CB  ILE A 375      -6.543  16.278  26.481  1.00 79.59           C  
ATOM   2837  O   ILE A 375      -4.815  16.848  24.325  1.00 79.59           O  
ATOM   2838  CG1 ILE A 375      -7.066  16.246  27.922  1.00 79.59           C  
ATOM   2839  CG2 ILE A 375      -7.477  15.508  25.543  1.00 79.59           C  
ATOM   2840  CD1 ILE A 375      -8.373  17.000  28.123  1.00 79.59           C  
ATOM   2841  N   PRO A 376      -3.674  14.866  24.685  1.00 85.96           N  
ATOM   2842  CA  PRO A 376      -2.897  15.054  23.457  1.00 85.96           C  
ATOM   2843  C   PRO A 376      -3.763  15.023  22.200  1.00 85.96           C  
ATOM   2844  CB  PRO A 376      -1.918  13.877  23.476  1.00 85.96           C  
ATOM   2845  O   PRO A 376      -4.540  14.085  22.005  1.00 85.96           O  
ATOM   2846  CG  PRO A 376      -2.575  12.848  24.339  1.00 85.96           C  
ATOM   2847  CD  PRO A 376      -3.475  13.549  25.315  1.00 85.96           C  
ATOM   2848  N   LEU A 377      -3.668  16.125  21.435  1.00 90.58           N  
ATOM   2849  CA  LEU A 377      -4.242  16.177  20.095  1.00 90.58           C  
ATOM   2850  C   LEU A 377      -3.148  16.153  19.033  1.00 90.58           C  
ATOM   2851  CB  LEU A 377      -5.103  17.433  19.929  1.00 90.58           C  
ATOM   2852  O   LEU A 377      -2.548  17.186  18.730  1.00 90.58           O  
ATOM   2853  CG  LEU A 377      -6.309  17.556  20.861  1.00 90.58           C  
ATOM   2854  CD1 LEU A 377      -7.004  18.898  20.654  1.00 90.58           C  
ATOM   2855  CD2 LEU A 377      -7.281  16.404  20.635  1.00 90.58           C  
ATOM   2856  N   CYS A 378      -2.848  14.929  18.577  1.00 93.69           N  
ATOM   2857  CA  CYS A 378      -1.787  14.723  17.599  1.00 93.69           C  
ATOM   2858  C   CYS A 378      -2.362  14.312  16.248  1.00 93.69           C  
ATOM   2859  CB  CYS A 378      -0.805  13.659  18.089  1.00 93.69           C  
ATOM   2860  O   CYS A 378      -3.536  13.952  16.152  1.00 93.69           O  
ATOM   2861  SG  CYS A 378      -0.118  14.001  19.725  1.00 93.69           S  
ATOM   2862  N   ALA A 379      -1.548  14.504  15.305  1.00 94.41           N  
ATOM   2863  CA  ALA A 379      -1.838  13.958  13.981  1.00 94.41           C  
ATOM   2864  C   ALA A 379      -0.877  12.825  13.632  1.00 94.41           C  
ATOM   2865  CB  ALA A 379      -1.767  15.057  12.924  1.00 94.41           C  
ATOM   2866  O   ALA A 379       0.343  13.000  13.683  1.00 94.41           O  
ATOM   2867  N   ALA A 380      -1.530  11.697  13.314  1.00 93.70           N  
ATOM   2868  CA  ALA A 380      -0.708  10.543  12.959  1.00 93.70           C  
ATOM   2869  C   ALA A 380      -0.544  10.432  11.446  1.00 93.70           C  
ATOM   2870  CB  ALA A 380      -1.320   9.261  13.520  1.00 93.70           C  
ATOM   2871  O   ALA A 380      -1.480  10.707  10.691  1.00 93.70           O  
ATOM   2872  N   PRO A 381       0.682  10.078  11.024  1.00 92.99           N  
ATOM   2873  CA  PRO A 381       0.855   9.815   9.593  1.00 92.99           C  
ATOM   2874  C   PRO A 381       0.236   8.488   9.159  1.00 92.99           C  
ATOM   2875  CB  PRO A 381       2.376   9.791   9.420  1.00 92.99           C  
ATOM   2876  O   PRO A 381       0.551   7.440   9.729  1.00 92.99           O  
ATOM   2877  CG  PRO A 381       2.902   9.300  10.730  1.00 92.99           C  
ATOM   2878  CD  PRO A 381       2.003   9.802  11.824  1.00 92.99           C  
ATOM   2879  N   LEU A 382      -0.735   8.562   8.226  1.00 93.48           N  
ATOM   2880  CA  LEU A 382      -1.305   7.350   7.647  1.00 93.48           C  
ATOM   2881  C   LEU A 382      -0.547   6.940   6.389  1.00 93.48           C  
ATOM   2882  CB  LEU A 382      -2.786   7.558   7.319  1.00 93.48           C  
ATOM   2883  O   LEU A 382      -0.193   7.789   5.568  1.00 93.48           O  
ATOM   2884  CG  LEU A 382      -3.723   7.758   8.512  1.00 93.48           C  
ATOM   2885  CD1 LEU A 382      -5.164   7.905   8.035  1.00 93.48           C  
ATOM   2886  CD2 LEU A 382      -3.594   6.599   9.494  1.00 93.48           C  
ATOM   2887  N   PRO A 383      -0.299   5.662   6.316  1.00 92.82           N  
ATOM   2888  CA  PRO A 383       0.370   5.198   5.099  1.00 92.82           C  
ATOM   2889  C   PRO A 383      -0.453   5.455   3.838  1.00 92.82           C  
ATOM   2890  CB  PRO A 383       0.543   3.697   5.342  1.00 92.82           C  
ATOM   2891  O   PRO A 383      -1.685   5.409   3.881  1.00 92.82           O  
ATOM   2892  CG  PRO A 383       0.381   3.528   6.818  1.00 92.82           C  
ATOM   2893  CD  PRO A 383      -0.470   4.652   7.336  1.00 92.82           C  
ATOM   2894  N   GLY A 384       0.305   5.819   2.735  1.00 94.38           N  
ATOM   2895  CA  GLY A 384      -0.350   5.911   1.440  1.00 94.38           C  
ATOM   2896  C   GLY A 384      -0.406   4.585   0.704  1.00 94.38           C  
ATOM   2897  O   GLY A 384       0.159   3.590   1.163  1.00 94.38           O  
ATOM   2898  N   ILE A 385      -1.099   4.626  -0.488  1.00 95.54           N  
ATOM   2899  CA  ILE A 385      -1.262   3.429  -1.306  1.00 95.54           C  
ATOM   2900  C   ILE A 385       0.088   3.011  -1.883  1.00 95.54           C  
ATOM   2901  CB  ILE A 385      -2.283   3.657  -2.443  1.00 95.54           C  
ATOM   2902  O   ILE A 385       0.426   1.825  -1.892  1.00 95.54           O  
ATOM   2903  CG1 ILE A 385      -3.676   3.932  -1.863  1.00 95.54           C  
ATOM   2904  CG2 ILE A 385      -2.313   2.454  -3.391  1.00 95.54           C  
ATOM   2905  CD1 ILE A 385      -4.682   4.443  -2.885  1.00 95.54           C  
ATOM   2906  N   ALA A 386       0.914   3.993  -2.304  1.00 94.90           N  
ATOM   2907  CA  ALA A 386       2.223   3.724  -2.895  1.00 94.90           C  
ATOM   2908  C   ALA A 386       3.330   3.836  -1.850  1.00 94.90           C  
ATOM   2909  CB  ALA A 386       2.490   4.681  -4.054  1.00 94.90           C  
ATOM   2910  O   ALA A 386       4.141   2.921  -1.696  1.00 94.90           O  
ATOM   2911  N   GLU A 387       3.304   4.959  -1.022  1.00 94.36           N  
ATOM   2912  CA  GLU A 387       4.298   5.194   0.021  1.00 94.36           C  
ATOM   2913  C   GLU A 387       3.765   4.788   1.392  1.00 94.36           C  
ATOM   2914  CB  GLU A 387       4.724   6.664   0.037  1.00 94.36           C  
ATOM   2915  O   GLU A 387       2.860   5.431   1.928  1.00 94.36           O  
ATOM   2916  CG  GLU A 387       5.636   7.028   1.199  1.00 94.36           C  
ATOM   2917  CD  GLU A 387       6.884   6.164   1.275  1.00 94.36           C  
ATOM   2918  OE1 GLU A 387       7.207   5.660   2.375  1.00 94.36           O  
ATOM   2919  OE2 GLU A 387       7.545   5.990   0.227  1.00 94.36           O  
ATOM   2920  N   ARG A 388       4.374   3.912   2.099  1.00 89.35           N  
ATOM   2921  CA  ARG A 388       3.823   3.299   3.303  1.00 89.35           C  
ATOM   2922  C   ARG A 388       4.208   4.092   4.547  1.00 89.35           C  
ATOM   2923  CB  ARG A 388       4.299   1.851   3.437  1.00 89.35           C  
ATOM   2924  O   ARG A 388       3.619   3.909   5.614  1.00 89.35           O  
ATOM   2925  CG  ARG A 388       3.696   0.907   2.408  1.00 89.35           C  
ATOM   2926  CD  ARG A 388       4.073  -0.542   2.683  1.00 89.35           C  
ATOM   2927  NE  ARG A 388       3.453  -1.452   1.724  1.00 89.35           N  
ATOM   2928  NH1 ARG A 388       3.736  -3.342   3.021  1.00 89.35           N  
ATOM   2929  NH2 ARG A 388       2.728  -3.495   0.968  1.00 89.35           N  
ATOM   2930  CZ  ARG A 388       3.307  -2.761   1.907  1.00 89.35           C  
ATOM   2931  N   SER A 389       5.263   4.902   4.318  1.00 86.48           N  
ATOM   2932  CA  SER A 389       5.742   5.610   5.500  1.00 86.48           C  
ATOM   2933  C   SER A 389       4.785   6.728   5.901  1.00 86.48           C  
ATOM   2934  CB  SER A 389       7.137   6.186   5.252  1.00 86.48           C  
ATOM   2935  O   SER A 389       4.773   7.157   7.056  1.00 86.48           O  
ATOM   2936  OG  SER A 389       7.082   7.253   4.321  1.00 86.48           O  
ATOM   2937  N   GLY A 390       4.000   7.109   4.887  1.00 87.08           N  
ATOM   2938  CA  GLY A 390       3.158   8.271   5.122  1.00 87.08           C  
ATOM   2939  C   GLY A 390       3.932   9.575   5.137  1.00 87.08           C  
ATOM   2940  O   GLY A 390       3.379  10.628   5.462  1.00 87.08           O  
ATOM   2941  N   LEU A 391       5.224   9.442   4.812  1.00 85.61           N  
ATOM   2942  CA  LEU A 391       6.130  10.585   4.772  1.00 85.61           C  
ATOM   2943  C   LEU A 391       6.841  10.668   3.426  1.00 85.61           C  
ATOM   2944  CB  LEU A 391       7.160  10.493   5.901  1.00 85.61           C  
ATOM   2945  O   LEU A 391       7.040   9.649   2.760  1.00 85.61           O  
ATOM   2946  CG  LEU A 391       6.605  10.495   7.327  1.00 85.61           C  
ATOM   2947  CD1 LEU A 391       7.709  10.165   8.326  1.00 85.61           C  
ATOM   2948  CD2 LEU A 391       5.968  11.843   7.651  1.00 85.61           C  
ATOM   2949  N   ASP A 392       7.152  11.935   3.053  1.00 87.51           N  
ATOM   2950  CA  ASP A 392       7.870  12.143   1.800  1.00 87.51           C  
ATOM   2951  C   ASP A 392       9.380  12.155   2.027  1.00 87.51           C  
ATOM   2952  CB  ASP A 392       7.428  13.450   1.138  1.00 87.51           C  
ATOM   2953  O   ASP A 392       9.946  13.177   2.422  1.00 87.51           O  
ATOM   2954  CG  ASP A 392       8.039  13.655  -0.237  1.00 87.51           C  
ATOM   2955  OD1 ASP A 392       8.813  12.788  -0.696  1.00 87.51           O  
ATOM   2956  OD2 ASP A 392       7.746  14.695  -0.865  1.00 87.51           O  
ATOM   2957  N   PHE A 393      10.031  11.065   1.719  1.00 89.83           N  
ATOM   2958  CA  PHE A 393      11.460  10.906   1.964  1.00 89.83           C  
ATOM   2959  C   PHE A 393      12.268  11.325   0.742  1.00 89.83           C  
ATOM   2960  CB  PHE A 393      11.785   9.456   2.337  1.00 89.83           C  
ATOM   2961  O   PHE A 393      13.477  11.093   0.681  1.00 89.83           O  
ATOM   2962  CG  PHE A 393      11.288   9.054   3.699  1.00 89.83           C  
ATOM   2963  CD1 PHE A 393      11.381   9.928   4.775  1.00 89.83           C  
ATOM   2964  CD2 PHE A 393      10.728   7.800   3.904  1.00 89.83           C  
ATOM   2965  CE1 PHE A 393      10.922   9.558   6.036  1.00 89.83           C  
ATOM   2966  CE2 PHE A 393      10.267   7.423   5.162  1.00 89.83           C  
ATOM   2967  CZ  PHE A 393      10.365   8.303   6.227  1.00 89.83           C  
ATOM   2968  N   SER A 394      11.599  11.924  -0.210  1.00 89.31           N  
ATOM   2969  CA  SER A 394      12.321  12.364  -1.400  1.00 89.31           C  
ATOM   2970  C   SER A 394      13.206  13.568  -1.096  1.00 89.31           C  
ATOM   2971  CB  SER A 394      11.343  12.710  -2.523  1.00 89.31           C  
ATOM   2972  O   SER A 394      14.200  13.804  -1.786  1.00 89.31           O  
ATOM   2973  OG  SER A 394      10.639  13.904  -2.227  1.00 89.31           O  
ATOM   2974  N   GLN A 395      12.856  14.286  -0.108  1.00 85.61           N  
ATOM   2975  CA  GLN A 395      13.618  15.490   0.205  1.00 85.61           C  
ATOM   2976  C   GLN A 395      14.606  15.237   1.340  1.00 85.61           C  
ATOM   2977  CB  GLN A 395      12.678  16.639   0.574  1.00 85.61           C  
ATOM   2978  O   GLN A 395      15.760  15.665   1.273  1.00 85.61           O  
ATOM   2979  CG  GLN A 395      11.716  17.029  -0.540  1.00 85.61           C  
ATOM   2980  CD  GLN A 395      12.419  17.653  -1.731  1.00 85.61           C  
ATOM   2981  NE2 GLN A 395      11.846  17.477  -2.916  1.00 85.61           N  
ATOM   2982  OE1 GLN A 395      13.468  18.290  -1.586  1.00 85.61           O  
ATOM   2983  N   THR A 396      14.105  14.600   2.369  1.00 87.73           N  
ATOM   2984  CA  THR A 396      14.943  14.290   3.522  1.00 87.73           C  
ATOM   2985  C   THR A 396      14.844  12.810   3.881  1.00 87.73           C  
ATOM   2986  CB  THR A 396      14.551  15.144   4.743  1.00 87.73           C  
ATOM   2987  O   THR A 396      13.782  12.334   4.286  1.00 87.73           O  
ATOM   2988  CG2 THR A 396      15.523  14.931   5.898  1.00 87.73           C  
ATOM   2989  OG1 THR A 396      14.561  16.528   4.373  1.00 87.73           O  
ATOM   2990  N   PRO A 397      15.997  12.142   3.722  1.00 91.45           N  
ATOM   2991  CA  PRO A 397      15.997  10.729   4.107  1.00 91.45           C  
ATOM   2992  C   PRO A 397      15.768  10.525   5.603  1.00 91.45           C  
ATOM   2993  CB  PRO A 397      17.394  10.253   3.699  1.00 91.45           C  
ATOM   2994  O   PRO A 397      16.109  11.395   6.408  1.00 91.45           O  
ATOM   2995  CG  PRO A 397      18.228  11.492   3.674  1.00 91.45           C  
ATOM   2996  CD  PRO A 397      17.334  12.664   3.387  1.00 91.45           C  
ATOM   2997  N   PRO A 398      15.178   9.417   5.914  1.00 91.31           N  
ATOM   2998  CA  PRO A 398      15.033   9.131   7.343  1.00 91.31           C  
ATOM   2999  C   PRO A 398      16.349   8.721   7.999  1.00 91.31           C  
ATOM   3000  CB  PRO A 398      14.026   7.978   7.371  1.00 91.31           C  
ATOM   3001  O   PRO A 398      17.298   8.345   7.306  1.00 91.31           O  
ATOM   3002  CG  PRO A 398      14.267   7.230   6.100  1.00 91.31           C  
ATOM   3003  CD  PRO A 398      14.632   8.216   5.028  1.00 91.31           C  
ATOM   3004  N   ALA A 399      16.422   8.998   9.297  1.00 90.53           N  
ATOM   3005  CA  ALA A 399      17.556   8.445  10.032  1.00 90.53           C  
ATOM   3006  C   ALA A 399      17.560   6.920   9.969  1.00 90.53           C  
ATOM   3007  CB  ALA A 399      17.529   8.915  11.484  1.00 90.53           C  
ATOM   3008  O   ALA A 399      16.510   6.285  10.098  1.00 90.53           O  
ATOM   3009  N   SER A 400      18.733   6.379   9.790  1.00 92.12           N  
ATOM   3010  CA  SER A 400      18.864   4.929   9.686  1.00 92.12           C  
ATOM   3011  C   SER A 400      18.327   4.234  10.932  1.00 92.12           C  
ATOM   3012  CB  SER A 400      20.326   4.538   9.465  1.00 92.12           C  
ATOM   3013  O   SER A 400      17.792   3.126  10.849  1.00 92.12           O  
ATOM   3014  OG  SER A 400      20.455   3.134   9.318  1.00 92.12           O  
ATOM   3015  N   SER A 401      18.439   4.846  12.090  1.00 89.03           N  
ATOM   3016  CA  SER A 401      18.007   4.276  13.362  1.00 89.03           C  
ATOM   3017  C   SER A 401      16.496   4.072  13.392  1.00 89.03           C  
ATOM   3018  CB  SER A 401      18.432   5.175  14.524  1.00 89.03           C  
ATOM   3019  O   SER A 401      15.987   3.285  14.192  1.00 89.03           O  
ATOM   3020  OG  SER A 401      17.907   6.482  14.366  1.00 89.03           O  
ATOM   3021  N   SER A 402      15.828   4.764  12.551  1.00 86.34           N  
ATOM   3022  CA  SER A 402      14.373   4.650  12.528  1.00 86.34           C  
ATOM   3023  C   SER A 402      13.921   3.540  11.586  1.00 86.34           C  
ATOM   3024  CB  SER A 402      13.738   5.977  12.109  1.00 86.34           C  
ATOM   3025  O   SER A 402      12.731   3.225  11.516  1.00 86.34           O  
ATOM   3026  OG  SER A 402      14.008   6.254  10.745  1.00 86.34           O  
ATOM   3027  N   LEU A 403      14.862   2.993  10.796  1.00 91.32           N  
ATOM   3028  CA  LEU A 403      14.531   1.967   9.813  1.00 91.32           C  
ATOM   3029  C   LEU A 403      14.749   0.572  10.389  1.00 91.32           C  
ATOM   3030  CB  LEU A 403      15.372   2.146   8.547  1.00 91.32           C  
ATOM   3031  O   LEU A 403      15.572   0.389  11.289  1.00 91.32           O  
ATOM   3032  CG  LEU A 403      15.218   3.480   7.814  1.00 91.32           C  
ATOM   3033  CD1 LEU A 403      16.231   3.581   6.678  1.00 91.32           C  
ATOM   3034  CD2 LEU A 403      13.797   3.638   7.284  1.00 91.32           C  
ATOM   3035  N   ARG A 404      14.064  -0.318   9.832  1.00 92.37           N  
ATOM   3036  CA  ARG A 404      14.172  -1.707  10.267  1.00 92.37           C  
ATOM   3037  C   ARG A 404      14.996  -2.527   9.281  1.00 92.37           C  
ATOM   3038  CB  ARG A 404      12.783  -2.327  10.433  1.00 92.37           C  
ATOM   3039  O   ARG A 404      15.167  -2.131   8.126  1.00 92.37           O  
ATOM   3040  CG  ARG A 404      11.946  -1.681  11.526  1.00 92.37           C  
ATOM   3041  CD  ARG A 404      10.565  -2.312  11.626  1.00 92.37           C  
ATOM   3042  NE  ARG A 404       9.722  -1.615  12.594  1.00 92.37           N  
ATOM   3043  NH1 ARG A 404       8.015  -3.170  12.539  1.00 92.37           N  
ATOM   3044  NH2 ARG A 404       7.849  -1.326  13.891  1.00 92.37           N  
ATOM   3045  CZ  ARG A 404       8.531  -2.039  13.006  1.00 92.37           C  
ATOM   3046  N   THR A 405      15.492  -3.624   9.724  1.00 96.84           N  
ATOM   3047  CA  THR A 405      16.480  -4.420   9.004  1.00 96.84           C  
ATOM   3048  C   THR A 405      15.796  -5.408   8.063  1.00 96.84           C  
ATOM   3049  CB  THR A 405      17.397  -5.184   9.976  1.00 96.84           C  
ATOM   3050  O   THR A 405      14.761  -5.984   8.404  1.00 96.84           O  
ATOM   3051  CG2 THR A 405      18.410  -6.038   9.221  1.00 96.84           C  
ATOM   3052  OG1 THR A 405      18.100  -4.244  10.799  1.00 96.84           O  
ATOM   3053  N   PHE A 406      16.443  -5.586   6.898  1.00 97.82           N  
ATOM   3054  CA  PHE A 406      16.155  -6.664   5.959  1.00 97.82           C  
ATOM   3055  C   PHE A 406      17.292  -7.678   5.934  1.00 97.82           C  
ATOM   3056  CB  PHE A 406      15.919  -6.105   4.553  1.00 97.82           C  
ATOM   3057  O   PHE A 406      18.466  -7.304   5.981  1.00 97.82           O  
ATOM   3058  CG  PHE A 406      14.730  -5.187   4.456  1.00 97.82           C  
ATOM   3059  CD1 PHE A 406      13.541  -5.625   3.886  1.00 97.82           C  
ATOM   3060  CD2 PHE A 406      14.802  -3.886   4.937  1.00 97.82           C  
ATOM   3061  CE1 PHE A 406      12.439  -4.777   3.795  1.00 97.82           C  
ATOM   3062  CE2 PHE A 406      13.705  -3.033   4.849  1.00 97.82           C  
ATOM   3063  CZ  PHE A 406      12.525  -3.481   4.278  1.00 97.82           C  
ATOM   3064  N   ILE A 407      16.932  -8.987   5.876  1.00 97.78           N  
ATOM   3065  CA  ILE A 407      17.932 -10.037   5.714  1.00 97.78           C  
ATOM   3066  C   ILE A 407      17.553 -10.933   4.537  1.00 97.78           C  
ATOM   3067  CB  ILE A 407      18.080 -10.879   7.002  1.00 97.78           C  
ATOM   3068  O   ILE A 407      16.434 -11.446   4.474  1.00 97.78           O  
ATOM   3069  CG1 ILE A 407      18.493  -9.987   8.178  1.00 97.78           C  
ATOM   3070  CG2 ILE A 407      19.089 -12.012   6.792  1.00 97.78           C  
ATOM   3071  CD1 ILE A 407      18.559 -10.715   9.514  1.00 97.78           C  
ATOM   3072  N   MET A 408      18.562 -11.144   3.630  1.00 97.00           N  
ATOM   3073  CA  MET A 408      18.312 -11.956   2.443  1.00 97.00           C  
ATOM   3074  C   MET A 408      19.432 -12.970   2.232  1.00 97.00           C  
ATOM   3075  CB  MET A 408      18.168 -11.070   1.204  1.00 97.00           C  
ATOM   3076  O   MET A 408      20.585 -12.708   2.578  1.00 97.00           O  
ATOM   3077  CG  MET A 408      16.978 -10.127   1.260  1.00 97.00           C  
ATOM   3078  SD  MET A 408      16.906  -9.000  -0.186  1.00 97.00           S  
ATOM   3079  CE  MET A 408      16.589 -10.198  -1.511  1.00 97.00           C  
ATOM   3080  N   ARG A 409      19.033 -14.110   1.680  1.00 96.64           N  
ATOM   3081  CA  ARG A 409      20.033 -14.996   1.093  1.00 96.64           C  
ATOM   3082  C   ARG A 409      20.539 -14.446  -0.236  1.00 96.64           C  
ATOM   3083  CB  ARG A 409      19.458 -16.400   0.895  1.00 96.64           C  
ATOM   3084  O   ARG A 409      19.748 -14.158  -1.136  1.00 96.64           O  
ATOM   3085  CG  ARG A 409      19.056 -17.090   2.189  1.00 96.64           C  
ATOM   3086  CD  ARG A 409      18.513 -18.489   1.937  1.00 96.64           C  
ATOM   3087  NE  ARG A 409      19.570 -19.415   1.543  1.00 96.64           N  
ATOM   3088  NH1 ARG A 409      18.135 -21.113   0.916  1.00 96.64           N  
ATOM   3089  NH2 ARG A 409      20.402 -21.399   0.739  1.00 96.64           N  
ATOM   3090  CZ  ARG A 409      19.367 -20.640   1.067  1.00 96.64           C  
ATOM   3091  N   THR A 410      21.869 -14.315  -0.328  1.00 95.36           N  
ATOM   3092  CA  THR A 410      22.457 -13.675  -1.499  1.00 95.36           C  
ATOM   3093  C   THR A 410      22.376 -14.593  -2.715  1.00 95.36           C  
ATOM   3094  CB  THR A 410      23.925 -13.284  -1.245  1.00 95.36           C  
ATOM   3095  O   THR A 410      22.295 -14.122  -3.851  1.00 95.36           O  
ATOM   3096  CG2 THR A 410      24.040 -12.313  -0.075  1.00 95.36           C  
ATOM   3097  OG1 THR A 410      24.683 -14.463  -0.949  1.00 95.36           O  
ATOM   3098  N   GLY A 411      22.449 -15.932  -2.517  1.00 94.38           N  
ATOM   3099  CA  GLY A 411      22.501 -16.902  -3.599  1.00 94.38           C  
ATOM   3100  C   GLY A 411      23.912 -17.347  -3.935  1.00 94.38           C  
ATOM   3101  O   GLY A 411      24.114 -18.148  -4.850  1.00 94.38           O  
ATOM   3102  N   CYS A 412      24.912 -16.839  -3.213  1.00 93.66           N  
ATOM   3103  CA  CYS A 412      26.314 -17.144  -3.474  1.00 93.66           C  
ATOM   3104  C   CYS A 412      26.654 -18.563  -3.033  1.00 93.66           C  
ATOM   3105  CB  CYS A 412      27.223 -16.146  -2.758  1.00 93.66           C  
ATOM   3106  O   CYS A 412      27.536 -19.202  -3.609  1.00 93.66           O  
ATOM   3107  SG  CYS A 412      27.064 -14.452  -3.364  1.00 93.66           S  
ATOM   3108  N   ASP A 413      25.913 -19.029  -2.082  1.00 93.37           N  
ATOM   3109  CA  ASP A 413      26.174 -20.388  -1.617  1.00 93.37           C  
ATOM   3110  C   ASP A 413      25.233 -21.387  -2.288  1.00 93.37           C  
ATOM   3111  CB  ASP A 413      26.033 -20.472  -0.096  1.00 93.37           C  
ATOM   3112  O   ASP A 413      25.565 -22.567  -2.420  1.00 93.37           O  
ATOM   3113  CG  ASP A 413      24.675 -20.007   0.400  1.00 93.37           C  
ATOM   3114  OD1 ASP A 413      24.060 -19.127  -0.241  1.00 93.37           O  
ATOM   3115  OD2 ASP A 413      24.217 -20.522   1.443  1.00 93.37           O  
ATOM   3116  N   ASP A 414      24.091 -20.939  -2.672  1.00 92.51           N  
ATOM   3117  CA  ASP A 414      23.061 -21.775  -3.282  1.00 92.51           C  
ATOM   3118  C   ASP A 414      22.220 -20.975  -4.275  1.00 92.51           C  
ATOM   3119  CB  ASP A 414      22.162 -22.390  -2.207  1.00 92.51           C  
ATOM   3120  O   ASP A 414      21.367 -20.180  -3.874  1.00 92.51           O  
ATOM   3121  CG  ASP A 414      21.189 -23.414  -2.763  1.00 92.51           C  
ATOM   3122  OD1 ASP A 414      21.074 -23.538  -4.001  1.00 92.51           O  
ATOM   3123  OD2 ASP A 414      20.528 -24.102  -1.955  1.00 92.51           O  
ATOM   3124  N   LYS A 415      22.386 -21.202  -5.525  1.00 88.66           N  
ATOM   3125  CA  LYS A 415      21.753 -20.438  -6.596  1.00 88.66           C  
ATOM   3126  C   LYS A 415      20.281 -20.813  -6.743  1.00 88.66           C  
ATOM   3127  CB  LYS A 415      22.486 -20.661  -7.920  1.00 88.66           C  
ATOM   3128  O   LYS A 415      19.543 -20.170  -7.493  1.00 88.66           O  
ATOM   3129  CG  LYS A 415      23.849 -19.990  -7.994  1.00 88.66           C  
ATOM   3130  CD  LYS A 415      24.454 -20.104  -9.387  1.00 88.66           C  
ATOM   3131  CE  LYS A 415      25.797 -19.392  -9.475  1.00 88.66           C  
ATOM   3132  NZ  LYS A 415      26.528 -19.740 -10.730  1.00 88.66           N  
ATOM   3133  N   ASP A 416      19.875 -21.764  -6.091  1.00 88.54           N  
ATOM   3134  CA  ASP A 416      18.454 -22.096  -6.050  1.00 88.54           C  
ATOM   3135  C   ASP A 416      17.702 -21.171  -5.096  1.00 88.54           C  
ATOM   3136  CB  ASP A 416      18.255 -23.555  -5.635  1.00 88.54           C  
ATOM   3137  O   ASP A 416      16.469 -21.142  -5.094  1.00 88.54           O  
ATOM   3138  CG  ASP A 416      18.730 -24.541  -6.687  1.00 88.54           C  
ATOM   3139  OD1 ASP A 416      18.630 -24.238  -7.896  1.00 88.54           O  
ATOM   3140  OD2 ASP A 416      19.205 -25.632  -6.305  1.00 88.54           O  
ATOM   3141  N   HIS A 417      18.481 -20.393  -4.322  1.00 92.67           N  
ATOM   3142  CA  HIS A 417      17.920 -19.446  -3.366  1.00 92.67           C  
ATOM   3143  C   HIS A 417      18.524 -18.057  -3.547  1.00 92.67           C  
ATOM   3144  CB  HIS A 417      18.145 -19.933  -1.934  1.00 92.67           C  
ATOM   3145  O   HIS A 417      19.296 -17.596  -2.703  1.00 92.67           O  
ATOM   3146  CG  HIS A 417      17.476 -21.236  -1.631  1.00 92.67           C  
ATOM   3147  CD2 HIS A 417      16.306 -21.510  -1.007  1.00 92.67           C  
ATOM   3148  ND1 HIS A 417      18.021 -22.452  -1.982  1.00 92.67           N  
ATOM   3149  CE1 HIS A 417      17.212 -23.421  -1.587  1.00 92.67           C  
ATOM   3150  NE2 HIS A 417      16.164 -22.876  -0.992  1.00 92.67           N  
ATOM   3151  N   ILE A 418      18.225 -17.378  -4.620  1.00 94.67           N  
ATOM   3152  CA  ILE A 418      18.763 -16.065  -4.961  1.00 94.67           C  
ATOM   3153  C   ILE A 418      17.849 -14.974  -4.408  1.00 94.67           C  
ATOM   3154  CB  ILE A 418      18.930 -15.902  -6.488  1.00 94.67           C  
ATOM   3155  O   ILE A 418      16.651 -14.952  -4.700  1.00 94.67           O  
ATOM   3156  CG1 ILE A 418      19.875 -16.976  -7.040  1.00 94.67           C  
ATOM   3157  CG2 ILE A 418      19.439 -14.499  -6.829  1.00 94.67           C  
ATOM   3158  CD1 ILE A 418      19.866 -17.088  -8.558  1.00 94.67           C  
ATOM   3159  N   ASN A 419      18.437 -14.104  -3.552  1.00 95.54           N  
ATOM   3160  CA  ASN A 419      17.742 -12.941  -3.009  1.00 95.54           C  
ATOM   3161  C   ASN A 419      16.464 -13.343  -2.278  1.00 95.54           C  
ATOM   3162  CB  ASN A 419      17.425 -11.938  -4.119  1.00 95.54           C  
ATOM   3163  O   ASN A 419      15.422 -12.706  -2.444  1.00 95.54           O  
ATOM   3164  CG  ASN A 419      18.673 -11.383  -4.779  1.00 95.54           C  
ATOM   3165  ND2 ASN A 419      18.596 -11.140  -6.082  1.00 95.54           N  
ATOM   3166  OD1 ASN A 419      19.697 -11.176  -4.123  1.00 95.54           O  
ATOM   3167  N   GLU A 420      16.519 -14.361  -1.604  1.00 96.73           N  
ATOM   3168  CA  GLU A 420      15.390 -14.829  -0.804  1.00 96.73           C  
ATOM   3169  C   GLU A 420      15.356 -14.143   0.558  1.00 96.73           C  
ATOM   3170  CB  GLU A 420      15.451 -16.349  -0.627  1.00 96.73           C  
ATOM   3171  O   GLU A 420      16.347 -14.160   1.292  1.00 96.73           O  
ATOM   3172  CG  GLU A 420      14.209 -16.942   0.024  1.00 96.73           C  
ATOM   3173  CD  GLU A 420      14.219 -18.461   0.061  1.00 96.73           C  
ATOM   3174  OE1 GLU A 420      13.206 -19.065   0.482  1.00 96.73           O  
ATOM   3175  OE2 GLU A 420      15.249 -19.054  -0.332  1.00 96.73           O  
ATOM   3176  N   TYR A 421      14.179 -13.593   0.889  1.00 97.70           N  
ATOM   3177  CA  TYR A 421      14.020 -12.895   2.160  1.00 97.70           C  
ATOM   3178  C   TYR A 421      13.947 -13.882   3.319  1.00 97.70           C  
ATOM   3179  CB  TYR A 421      12.763 -12.020   2.139  1.00 97.70           C  
ATOM   3180  O   TYR A 421      13.264 -14.904   3.230  1.00 97.70           O  
ATOM   3181  CG  TYR A 421      12.890 -10.795   1.266  1.00 97.70           C  
ATOM   3182  CD1 TYR A 421      13.674  -9.713   1.661  1.00 97.70           C  
ATOM   3183  CD2 TYR A 421      12.227 -10.717   0.047  1.00 97.70           C  
ATOM   3184  CE1 TYR A 421      13.793  -8.581   0.860  1.00 97.70           C  
ATOM   3185  CE2 TYR A 421      12.338  -9.591  -0.762  1.00 97.70           C  
ATOM   3186  OH  TYR A 421      13.236  -7.412  -1.144  1.00 97.70           O  
ATOM   3187  CZ  TYR A 421      13.122  -8.530  -0.347  1.00 97.70           C  
ATOM   3188  N   GLU A 422      14.662 -13.514   4.370  1.00 96.90           N  
ATOM   3189  CA  GLU A 422      14.528 -14.201   5.651  1.00 96.90           C  
ATOM   3190  C   GLU A 422      13.911 -13.286   6.705  1.00 96.90           C  
ATOM   3191  CB  GLU A 422      15.888 -14.714   6.131  1.00 96.90           C  
ATOM   3192  O   GLU A 422      13.302 -13.761   7.667  1.00 96.90           O  
ATOM   3193  CG  GLU A 422      16.451 -15.847   5.285  1.00 96.90           C  
ATOM   3194  CD  GLU A 422      17.777 -16.381   5.804  1.00 96.90           C  
ATOM   3195  OE1 GLU A 422      18.123 -17.545   5.498  1.00 96.90           O  
ATOM   3196  OE2 GLU A 422      18.474 -15.631   6.522  1.00 96.90           O  
ATOM   3197  N   GLN A 423      14.142 -12.047   6.528  1.00 97.17           N  
ATOM   3198  CA  GLN A 423      13.563 -10.956   7.304  1.00 97.17           C  
ATOM   3199  C   GLN A 423      13.168  -9.789   6.403  1.00 97.17           C  
ATOM   3200  CB  GLN A 423      14.543 -10.481   8.379  1.00 97.17           C  
ATOM   3201  O   GLN A 423      13.932  -9.394   5.520  1.00 97.17           O  
ATOM   3202  CG  GLN A 423      13.969  -9.421   9.309  1.00 97.17           C  
ATOM   3203  CD  GLN A 423      14.917  -9.054  10.436  1.00 97.17           C  
ATOM   3204  NE2 GLN A 423      14.935  -7.777  10.803  1.00 97.17           N  
ATOM   3205  OE1 GLN A 423      15.626  -9.911  10.972  1.00 97.17           O  
ATOM   3206  N   TYR A 424      11.953  -9.366   6.618  1.00 96.52           N  
ATOM   3207  CA  TYR A 424      11.428  -8.243   5.849  1.00 96.52           C  
ATOM   3208  C   TYR A 424      10.967  -7.119   6.770  1.00 96.52           C  
ATOM   3209  CB  TYR A 424      10.267  -8.697   4.958  1.00 96.52           C  
ATOM   3210  O   TYR A 424      10.014  -7.286   7.534  1.00 96.52           O  
ATOM   3211  CG  TYR A 424       9.886  -7.693   3.899  1.00 96.52           C  
ATOM   3212  CD1 TYR A 424       9.053  -6.617   4.198  1.00 96.52           C  
ATOM   3213  CD2 TYR A 424      10.357  -7.816   2.596  1.00 96.52           C  
ATOM   3214  CE1 TYR A 424       8.697  -5.690   3.224  1.00 96.52           C  
ATOM   3215  CE2 TYR A 424      10.008  -6.895   1.614  1.00 96.52           C  
ATOM   3216  OH  TYR A 424       8.831  -4.921   0.970  1.00 96.52           O  
ATOM   3217  CZ  TYR A 424       9.180  -5.837   1.938  1.00 96.52           C  
ATOM   3218  N   ASP A 425      11.709  -6.124   6.741  1.00 94.05           N  
ATOM   3219  CA  ASP A 425      11.381  -4.922   7.501  1.00 94.05           C  
ATOM   3220  C   ASP A 425      11.249  -5.233   8.990  1.00 94.05           C  
ATOM   3221  CB  ASP A 425      10.088  -4.292   6.979  1.00 94.05           C  
ATOM   3222  O   ASP A 425      10.278  -4.825   9.631  1.00 94.05           O  
ATOM   3223  CG  ASP A 425       9.927  -2.840   7.392  1.00 94.05           C  
ATOM   3224  OD1 ASP A 425      10.942  -2.175   7.691  1.00 94.05           O  
ATOM   3225  OD2 ASP A 425       8.774  -2.357   7.421  1.00 94.05           O  
ATOM   3226  N   GLY A 426      12.134  -6.130   9.459  1.00 92.37           N  
ATOM   3227  CA  GLY A 426      12.209  -6.427  10.880  1.00 92.37           C  
ATOM   3228  C   GLY A 426      11.383  -7.635  11.281  1.00 92.37           C  
ATOM   3229  O   GLY A 426      11.446  -8.084  12.428  1.00 92.37           O  
ATOM   3230  N   TYR A 427      10.656  -8.126  10.304  1.00 92.04           N  
ATOM   3231  CA  TYR A 427       9.780  -9.249  10.615  1.00 92.04           C  
ATOM   3232  C   TYR A 427      10.292 -10.534   9.975  1.00 92.04           C  
ATOM   3233  CB  TYR A 427       8.351  -8.964  10.143  1.00 92.04           C  
ATOM   3234  O   TYR A 427      10.628 -10.553   8.789  1.00 92.04           O  
ATOM   3235  CG  TYR A 427       7.703  -7.794  10.842  1.00 92.04           C  
ATOM   3236  CD1 TYR A 427       7.049  -7.961  12.061  1.00 92.04           C  
ATOM   3237  CD2 TYR A 427       7.742  -6.520  10.286  1.00 92.04           C  
ATOM   3238  CE1 TYR A 427       6.449  -6.886  12.708  1.00 92.04           C  
ATOM   3239  CE2 TYR A 427       7.145  -5.438  10.924  1.00 92.04           C  
ATOM   3240  OH  TYR A 427       5.909  -4.563  12.770  1.00 92.04           O  
ATOM   3241  CZ  TYR A 427       6.502  -5.630  12.133  1.00 92.04           C  
ATOM   3242  N   ARG A 428      10.270 -11.615  10.750  1.00 94.79           N  
ATOM   3243  CA  ARG A 428      10.591 -12.936  10.218  1.00 94.79           C  
ATOM   3244  C   ARG A 428       9.325 -13.748   9.967  1.00 94.79           C  
ATOM   3245  CB  ARG A 428      11.517 -13.690  11.175  1.00 94.79           C  
ATOM   3246  O   ARG A 428       9.339 -14.704   9.188  1.00 94.79           O  
ATOM   3247  CG  ARG A 428      12.917 -13.103  11.269  1.00 94.79           C  
ATOM   3248  CD  ARG A 428      13.810 -13.921  12.191  1.00 94.79           C  
ATOM   3249  NE  ARG A 428      15.183 -13.423  12.192  1.00 94.79           N  
ATOM   3250  NH1 ARG A 428      16.051 -15.215  13.364  1.00 94.79           N  
ATOM   3251  NH2 ARG A 428      17.423 -13.506  12.691  1.00 94.79           N  
ATOM   3252  CZ  ARG A 428      16.216 -14.049  12.749  1.00 94.79           C  
ATOM   3253  N   ALA A 429       8.354 -13.352  10.625  1.00 94.58           N  
ATOM   3254  CA  ALA A 429       7.025 -13.941  10.483  1.00 94.58           C  
ATOM   3255  C   ALA A 429       5.942 -12.966  10.936  1.00 94.58           C  
ATOM   3256  CB  ALA A 429       6.931 -15.241  11.277  1.00 94.58           C  
ATOM   3257  O   ALA A 429       6.191 -12.096  11.773  1.00 94.58           O  
ATOM   3258  N   THR A 430       4.769 -13.139  10.314  1.00 93.64           N  
ATOM   3259  CA  THR A 430       3.649 -12.262  10.639  1.00 93.64           C  
ATOM   3260  C   THR A 430       2.399 -13.076  10.960  1.00 93.64           C  
ATOM   3261  CB  THR A 430       3.348 -11.289   9.484  1.00 93.64           C  
ATOM   3262  O   THR A 430       2.039 -13.989  10.215  1.00 93.64           O  
ATOM   3263  CG2 THR A 430       2.213 -10.338   9.848  1.00 93.64           C  
ATOM   3264  OG1 THR A 430       4.524 -10.522   9.195  1.00 93.64           O  
ATOM   3265  N   ALA A 431       1.846 -12.772  12.132  1.00 93.52           N  
ATOM   3266  CA  ALA A 431       0.535 -13.349  12.420  1.00 93.52           C  
ATOM   3267  C   ALA A 431      -0.516 -12.839  11.438  1.00 93.52           C  
ATOM   3268  CB  ALA A 431       0.117 -13.033  13.854  1.00 93.52           C  
ATOM   3269  O   ALA A 431      -0.734 -11.630  11.325  1.00 93.52           O  
ATOM   3270  N   LEU A 432      -1.146 -13.777  10.754  1.00 93.36           N  
ATOM   3271  CA  LEU A 432      -1.961 -13.387   9.608  1.00 93.36           C  
ATOM   3272  C   LEU A 432      -3.435 -13.677   9.866  1.00 93.36           C  
ATOM   3273  CB  LEU A 432      -1.497 -14.120   8.347  1.00 93.36           C  
ATOM   3274  O   LEU A 432      -4.300 -12.865   9.530  1.00 93.36           O  
ATOM   3275  CG  LEU A 432      -2.148 -13.686   7.033  1.00 93.36           C  
ATOM   3276  CD1 LEU A 432      -1.776 -12.243   6.708  1.00 93.36           C  
ATOM   3277  CD2 LEU A 432      -1.737 -14.618   5.898  1.00 93.36           C  
ATOM   3278  N   TRP A 433      -3.714 -14.851  10.445  1.00 94.00           N  
ATOM   3279  CA  TRP A 433      -5.097 -15.315  10.456  1.00 94.00           C  
ATOM   3280  C   TRP A 433      -5.351 -16.243  11.639  1.00 94.00           C  
ATOM   3281  CB  TRP A 433      -5.435 -16.033   9.146  1.00 94.00           C  
ATOM   3282  O   TRP A 433      -4.424 -16.875  12.151  1.00 94.00           O  
ATOM   3283  CG  TRP A 433      -6.869 -16.456   9.036  1.00 94.00           C  
ATOM   3284  CD1 TRP A 433      -7.365 -17.724   9.155  1.00 94.00           C  
ATOM   3285  CD2 TRP A 433      -7.992 -15.608   8.778  1.00 94.00           C  
ATOM   3286  CE2 TRP A 433      -9.140 -16.430   8.756  1.00 94.00           C  
ATOM   3287  CE3 TRP A 433      -8.139 -14.230   8.566  1.00 94.00           C  
ATOM   3288  NE1 TRP A 433      -8.731 -17.715   8.988  1.00 94.00           N  
ATOM   3289  CH2 TRP A 433     -10.536 -14.568   8.323  1.00 94.00           C  
ATOM   3290  CZ2 TRP A 433     -10.420 -15.919   8.528  1.00 94.00           C  
ATOM   3291  CZ3 TRP A 433      -9.414 -13.724   8.339  1.00 94.00           C  
ATOM   3292  N   SER A 434      -6.633 -16.164  12.113  1.00 93.25           N  
ATOM   3293  CA  SER A 434      -7.090 -17.094  13.140  1.00 93.25           C  
ATOM   3294  C   SER A 434      -8.075 -18.109  12.569  1.00 93.25           C  
ATOM   3295  CB  SER A 434      -7.741 -16.337  14.299  1.00 93.25           C  
ATOM   3296  O   SER A 434      -9.170 -17.743  12.137  1.00 93.25           O  
ATOM   3297  OG  SER A 434      -8.248 -17.238  15.268  1.00 93.25           O  
ATOM   3298  N   PRO A 435      -7.721 -19.395  12.613  1.00 84.08           N  
ATOM   3299  CA  PRO A 435      -8.594 -20.426  12.047  1.00 84.08           C  
ATOM   3300  C   PRO A 435      -9.855 -20.652  12.878  1.00 84.08           C  
ATOM   3301  CB  PRO A 435      -7.710 -21.675  12.045  1.00 84.08           C  
ATOM   3302  O   PRO A 435     -10.749 -21.393  12.461  1.00 84.08           O  
ATOM   3303  CG  PRO A 435      -6.670 -21.409  13.084  1.00 84.08           C  
ATOM   3304  CD  PRO A 435      -6.477 -19.924  13.197  1.00 84.08           C  
ATOM   3305  N   SER A 436      -9.921 -20.003  14.034  1.00 85.10           N  
ATOM   3306  CA  SER A 436     -11.104 -20.115  14.880  1.00 85.10           C  
ATOM   3307  C   SER A 436     -12.281 -19.347  14.288  1.00 85.10           C  
ATOM   3308  CB  SER A 436     -10.806 -19.602  16.289  1.00 85.10           C  
ATOM   3309  O   SER A 436     -13.432 -19.577  14.667  1.00 85.10           O  
ATOM   3310  OG  SER A 436     -10.488 -18.221  16.264  1.00 85.10           O  
ATOM   3311  N   VAL A 437     -11.899 -18.507  13.317  1.00 87.26           N  
ATOM   3312  CA  VAL A 437     -12.953 -17.741  12.660  1.00 87.26           C  
ATOM   3313  C   VAL A 437     -13.680 -18.624  11.648  1.00 87.26           C  
ATOM   3314  CB  VAL A 437     -12.388 -16.483  11.961  1.00 87.26           C  
ATOM   3315  O   VAL A 437     -13.047 -19.376  10.904  1.00 87.26           O  
ATOM   3316  CG1 VAL A 437     -13.487 -15.757  11.187  1.00 87.26           C  
ATOM   3317  CG2 VAL A 437     -11.744 -15.549  12.984  1.00 87.26           C  
ATOM   3318  N   ASP A 438     -15.079 -18.627  11.732  1.00 90.52           N  
ATOM   3319  CA  ASP A 438     -15.888 -19.286  10.712  1.00 90.52           C  
ATOM   3320  C   ASP A 438     -15.522 -18.789   9.315  1.00 90.52           C  
ATOM   3321  CB  ASP A 438     -17.377 -19.059  10.978  1.00 90.52           C  
ATOM   3322  O   ASP A 438     -15.623 -17.593   9.030  1.00 90.52           O  
ATOM   3323  CG  ASP A 438     -18.273 -19.762   9.973  1.00 90.52           C  
ATOM   3324  OD1 ASP A 438     -17.753 -20.364   9.009  1.00 90.52           O  
ATOM   3325  OD2 ASP A 438     -19.510 -19.711  10.145  1.00 90.52           O  
ATOM   3326  N   PRO A 439     -15.019 -19.691   8.462  1.00 87.98           N  
ATOM   3327  CA  PRO A 439     -14.527 -19.262   7.151  1.00 87.98           C  
ATOM   3328  C   PRO A 439     -15.632 -18.693   6.264  1.00 87.98           C  
ATOM   3329  CB  PRO A 439     -13.954 -20.548   6.551  1.00 87.98           C  
ATOM   3330  O   PRO A 439     -15.350 -18.136   5.200  1.00 87.98           O  
ATOM   3331  CG  PRO A 439     -14.674 -21.652   7.255  1.00 87.98           C  
ATOM   3332  CD  PRO A 439     -14.994 -21.199   8.651  1.00 87.98           C  
ATOM   3333  N   THR A 440     -16.867 -18.773   6.600  1.00 90.51           N  
ATOM   3334  CA  THR A 440     -17.982 -18.315   5.779  1.00 90.51           C  
ATOM   3335  C   THR A 440     -18.379 -16.889   6.153  1.00 90.51           C  
ATOM   3336  CB  THR A 440     -19.201 -19.244   5.922  1.00 90.51           C  
ATOM   3337  O   THR A 440     -19.353 -16.351   5.623  1.00 90.51           O  
ATOM   3338  CG2 THR A 440     -18.835 -20.686   5.585  1.00 90.51           C  
ATOM   3339  OG1 THR A 440     -19.681 -19.188   7.271  1.00 90.51           O  
ATOM   3340  N   ARG A 441     -17.646 -16.376   7.123  1.00 94.10           N  
ATOM   3341  CA  ARG A 441     -17.986 -15.014   7.521  1.00 94.10           C  
ATOM   3342  C   ARG A 441     -16.730 -14.194   7.796  1.00 94.10           C  
ATOM   3343  CB  ARG A 441     -18.886 -15.024   8.759  1.00 94.10           C  
ATOM   3344  O   ARG A 441     -15.636 -14.748   7.924  1.00 94.10           O  
ATOM   3345  CG  ARG A 441     -18.207 -15.558  10.010  1.00 94.10           C  
ATOM   3346  CD  ARG A 441     -18.990 -15.213  11.269  1.00 94.10           C  
ATOM   3347  NE  ARG A 441     -18.367 -15.775  12.463  1.00 94.10           N  
ATOM   3348  NH1 ARG A 441     -16.764 -14.122  12.657  1.00 94.10           N  
ATOM   3349  NH2 ARG A 441     -16.836 -15.840  14.174  1.00 94.10           N  
ATOM   3350  CZ  ARG A 441     -17.324 -15.245  13.095  1.00 94.10           C  
ATOM   3351  N   ASN A 442     -16.904 -12.917   7.821  1.00 95.85           N  
ATOM   3352  CA  ASN A 442     -15.843 -12.001   8.226  1.00 95.85           C  
ATOM   3353  C   ASN A 442     -15.588 -12.069   9.729  1.00 95.85           C  
ATOM   3354  CB  ASN A 442     -16.183 -10.568   7.809  1.00 95.85           C  
ATOM   3355  O   ASN A 442     -16.505 -12.334  10.507  1.00 95.85           O  
ATOM   3356  CG  ASN A 442     -16.104 -10.362   6.310  1.00 95.85           C  
ATOM   3357  ND2 ASN A 442     -17.191  -9.879   5.719  1.00 95.85           N  
ATOM   3358  OD1 ASN A 442     -15.075 -10.635   5.686  1.00 95.85           O  
ATOM   3359  N   PRO A 443     -14.289 -11.854  10.164  1.00 96.08           N  
ATOM   3360  CA  PRO A 443     -14.074 -11.705  11.606  1.00 96.08           C  
ATOM   3361  C   PRO A 443     -14.844 -10.527  12.199  1.00 96.08           C  
ATOM   3362  CB  PRO A 443     -12.563 -11.479  11.715  1.00 96.08           C  
ATOM   3363  O   PRO A 443     -15.003  -9.495  11.542  1.00 96.08           O  
ATOM   3364  CG  PRO A 443     -12.016 -11.913  10.394  1.00 96.08           C  
ATOM   3365  CD  PRO A 443     -13.102 -11.790   9.364  1.00 96.08           C  
ATOM   3366  N   THR A 444     -15.340 -10.722  13.429  1.00 96.73           N  
ATOM   3367  CA  THR A 444     -15.997  -9.625  14.131  1.00 96.73           C  
ATOM   3368  C   THR A 444     -14.967  -8.647  14.689  1.00 96.73           C  
ATOM   3369  CB  THR A 444     -16.887 -10.145  15.274  1.00 96.73           C  
ATOM   3370  O   THR A 444     -13.784  -8.978  14.800  1.00 96.73           O  
ATOM   3371  CG2 THR A 444     -17.868 -11.198  14.771  1.00 96.73           C  
ATOM   3372  OG1 THR A 444     -16.059 -10.726  16.290  1.00 96.73           O  
ATOM   3373  N   LEU A 445     -15.397  -7.449  15.015  1.00 97.26           N  
ATOM   3374  CA  LEU A 445     -14.492  -6.476  15.615  1.00 97.26           C  
ATOM   3375  C   LEU A 445     -13.905  -7.010  16.917  1.00 97.26           C  
ATOM   3376  CB  LEU A 445     -15.220  -5.154  15.874  1.00 97.26           C  
ATOM   3377  O   LEU A 445     -12.737  -6.761  17.225  1.00 97.26           O  
ATOM   3378  CG  LEU A 445     -15.552  -4.310  14.643  1.00 97.26           C  
ATOM   3379  CD1 LEU A 445     -16.109  -2.955  15.064  1.00 97.26           C  
ATOM   3380  CD2 LEU A 445     -14.317  -4.137  13.764  1.00 97.26           C  
ATOM   3381  N   SER A 446     -14.732  -7.745  17.711  1.00 96.25           N  
ATOM   3382  CA  SER A 446     -14.236  -8.338  18.949  1.00 96.25           C  
ATOM   3383  C   SER A 446     -13.089  -9.306  18.678  1.00 96.25           C  
ATOM   3384  CB  SER A 446     -15.363  -9.064  19.685  1.00 96.25           C  
ATOM   3385  O   SER A 446     -12.084  -9.301  19.392  1.00 96.25           O  
ATOM   3386  OG  SER A 446     -16.349  -8.146  20.126  1.00 96.25           O  
ATOM   3387  N   GLU A 447     -13.238 -10.083  17.636  1.00 95.75           N  
ATOM   3388  CA  GLU A 447     -12.195 -11.033  17.258  1.00 95.75           C  
ATOM   3389  C   GLU A 447     -10.943 -10.312  16.769  1.00 95.75           C  
ATOM   3390  CB  GLU A 447     -12.706 -11.990  16.178  1.00 95.75           C  
ATOM   3391  O   GLU A 447      -9.823 -10.699  17.111  1.00 95.75           O  
ATOM   3392  CG  GLU A 447     -13.719 -13.006  16.686  1.00 95.75           C  
ATOM   3393  CD  GLU A 447     -14.459 -13.726  15.570  1.00 95.75           C  
ATOM   3394  OE1 GLU A 447     -15.046 -14.802  15.826  1.00 95.75           O  
ATOM   3395  OE2 GLU A 447     -14.450 -13.211  14.430  1.00 95.75           O  
ATOM   3396  N   ILE A 448     -11.134  -9.316  15.980  1.00 95.82           N  
ATOM   3397  CA  ILE A 448     -10.013  -8.544  15.455  1.00 95.82           C  
ATOM   3398  C   ILE A 448      -9.236  -7.912  16.607  1.00 95.82           C  
ATOM   3399  CB  ILE A 448     -10.491  -7.455  14.469  1.00 95.82           C  
ATOM   3400  O   ILE A 448      -8.007  -7.999  16.658  1.00 95.82           O  
ATOM   3401  CG1 ILE A 448     -11.030  -8.096  13.185  1.00 95.82           C  
ATOM   3402  CG2 ILE A 448      -9.356  -6.474  14.156  1.00 95.82           C  
ATOM   3403  CD1 ILE A 448     -11.755  -7.123  12.264  1.00 95.82           C  
ATOM   3404  N   ILE A 449      -9.924  -7.267  17.548  1.00 94.19           N  
ATOM   3405  CA  ILE A 449      -9.314  -6.585  18.683  1.00 94.19           C  
ATOM   3406  C   ILE A 449      -8.603  -7.600  19.575  1.00 94.19           C  
ATOM   3407  CB  ILE A 449     -10.363  -5.797  19.499  1.00 94.19           C  
ATOM   3408  O   ILE A 449      -7.465  -7.379  19.994  1.00 94.19           O  
ATOM   3409  CG1 ILE A 449     -10.860  -4.585  18.702  1.00 94.19           C  
ATOM   3410  CG2 ILE A 449      -9.783  -5.363  20.849  1.00 94.19           C  
ATOM   3411  CD1 ILE A 449     -12.141  -3.968  19.247  1.00 94.19           C  
ATOM   3412  N   ALA A 450      -9.229  -8.725  19.806  1.00 93.23           N  
ATOM   3413  CA  ALA A 450      -8.649  -9.767  20.650  1.00 93.23           C  
ATOM   3414  C   ALA A 450      -7.382 -10.340  20.021  1.00 93.23           C  
ATOM   3415  CB  ALA A 450      -9.666 -10.878  20.898  1.00 93.23           C  
ATOM   3416  O   ALA A 450      -6.432 -10.683  20.727  1.00 93.23           O  
ATOM   3417  N   PHE A 451      -7.341 -10.471  18.696  1.00 93.36           N  
ATOM   3418  CA  PHE A 451      -6.212 -11.035  17.965  1.00 93.36           C  
ATOM   3419  C   PHE A 451      -4.944 -10.230  18.222  1.00 93.36           C  
ATOM   3420  CB  PHE A 451      -6.511 -11.079  16.463  1.00 93.36           C  
ATOM   3421  O   PHE A 451      -3.844 -10.786  18.248  1.00 93.36           O  
ATOM   3422  CG  PHE A 451      -5.474 -11.817  15.660  1.00 93.36           C  
ATOM   3423  CD1 PHE A 451      -4.471 -11.126  14.990  1.00 93.36           C  
ATOM   3424  CD2 PHE A 451      -5.503 -13.203  15.574  1.00 93.36           C  
ATOM   3425  CE1 PHE A 451      -3.511 -11.807  14.246  1.00 93.36           C  
ATOM   3426  CE2 PHE A 451      -4.547 -13.890  14.832  1.00 93.36           C  
ATOM   3427  CZ  PHE A 451      -3.552 -13.191  14.168  1.00 93.36           C  
ATOM   3428  N   GLN A 452      -5.059  -8.942  18.550  1.00 90.13           N  
ATOM   3429  CA  GLN A 452      -3.904  -8.079  18.770  1.00 90.13           C  
ATOM   3430  C   GLN A 452      -3.184  -8.443  20.066  1.00 90.13           C  
ATOM   3431  CB  GLN A 452      -4.328  -6.610  18.800  1.00 90.13           C  
ATOM   3432  O   GLN A 452      -2.001  -8.137  20.232  1.00 90.13           O  
ATOM   3433  CG  GLN A 452      -4.998  -6.137  17.517  1.00 90.13           C  
ATOM   3434  CD  GLN A 452      -4.152  -6.395  16.284  1.00 90.13           C  
ATOM   3435  NE2 GLN A 452      -4.742  -7.044  15.286  1.00 90.13           N  
ATOM   3436  OE1 GLN A 452      -2.979  -6.013  16.229  1.00 90.13           O  
ATOM   3437  N   THR A 453      -3.840  -9.173  20.871  1.00 86.82           N  
ATOM   3438  CA  THR A 453      -3.278  -9.541  22.165  1.00 86.82           C  
ATOM   3439  C   THR A 453      -2.553 -10.881  22.079  1.00 86.82           C  
ATOM   3440  CB  THR A 453      -4.371  -9.614  23.248  1.00 86.82           C  
ATOM   3441  O   THR A 453      -1.501 -11.065  22.696  1.00 86.82           O  
ATOM   3442  CG2 THR A 453      -5.083  -8.275  23.402  1.00 86.82           C  
ATOM   3443  OG1 THR A 453      -5.331 -10.614  22.883  1.00 86.82           O  
ATOM   3444  N   TYR A 454      -3.080 -11.712  21.308  1.00 88.12           N  
ATOM   3445  CA  TYR A 454      -2.486 -13.044  21.345  1.00 88.12           C  
ATOM   3446  C   TYR A 454      -1.793 -13.368  20.027  1.00 88.12           C  
ATOM   3447  CB  TYR A 454      -3.553 -14.100  21.647  1.00 88.12           C  
ATOM   3448  O   TYR A 454      -1.036 -14.338  19.939  1.00 88.12           O  
ATOM   3449  CG  TYR A 454      -4.599 -14.234  20.567  1.00 88.12           C  
ATOM   3450  CD1 TYR A 454      -5.829 -13.590  20.678  1.00 88.12           C  
ATOM   3451  CD2 TYR A 454      -4.359 -15.005  19.434  1.00 88.12           C  
ATOM   3452  CE1 TYR A 454      -6.796 -13.712  19.685  1.00 88.12           C  
ATOM   3453  CE2 TYR A 454      -5.319 -15.134  18.436  1.00 88.12           C  
ATOM   3454  OH  TYR A 454      -7.486 -14.609  17.585  1.00 88.12           O  
ATOM   3455  CZ  TYR A 454      -6.532 -14.484  18.570  1.00 88.12           C  
ATOM   3456  N   GLY A 455      -1.962 -12.608  18.867  1.00 89.76           N  
ATOM   3457  CA  GLY A 455      -1.357 -12.839  17.565  1.00 89.76           C  
ATOM   3458  C   GLY A 455       0.114 -12.471  17.516  1.00 89.76           C  
ATOM   3459  O   GLY A 455       0.474 -11.394  17.037  1.00 89.76           O  
ATOM   3460  N   ASN A 456       0.948 -13.270  18.094  1.00 87.43           N  
ATOM   3461  CA  ASN A 456       2.390 -13.054  18.127  1.00 87.43           C  
ATOM   3462  C   ASN A 456       3.153 -14.286  17.650  1.00 87.43           C  
ATOM   3463  CB  ASN A 456       2.843 -12.660  19.535  1.00 87.43           C  
ATOM   3464  O   ASN A 456       2.945 -15.387  18.164  1.00 87.43           O  
ATOM   3465  CG  ASN A 456       4.350 -12.553  19.655  1.00 87.43           C  
ATOM   3466  ND2 ASN A 456       4.892 -13.035  20.767  1.00 87.43           N  
ATOM   3467  OD1 ASN A 456       5.022 -12.040  18.756  1.00 87.43           O  
ATOM   3468  N   CYS A 457       4.065 -14.097  16.722  1.00 90.70           N  
ATOM   3469  CA  CYS A 457       4.723 -15.235  16.089  1.00 90.70           C  
ATOM   3470  C   CYS A 457       6.001 -15.607  16.830  1.00 90.70           C  
ATOM   3471  CB  CYS A 457       5.042 -14.924  14.627  1.00 90.70           C  
ATOM   3472  O   CYS A 457       6.727 -16.510  16.409  1.00 90.70           O  
ATOM   3473  SG  CYS A 457       3.583 -14.840  13.565  1.00 90.70           S  
ATOM   3474  N   ALA A 458       6.325 -14.853  17.932  1.00 85.43           N  
ATOM   3475  CA  ALA A 458       7.473 -15.236  18.749  1.00 85.43           C  
ATOM   3476  C   ALA A 458       7.211 -16.549  19.482  1.00 85.43           C  
ATOM   3477  CB  ALA A 458       7.810 -14.131  19.746  1.00 85.43           C  
ATOM   3478  O   ALA A 458       8.135 -17.331  19.718  1.00 85.43           O  
ATOM   3479  N   ASN A 459       5.986 -16.859  19.843  1.00 82.28           N  
ATOM   3480  CA  ASN A 459       5.511 -18.102  20.440  1.00 82.28           C  
ATOM   3481  C   ASN A 459       4.169 -18.529  19.853  1.00 82.28           C  
ATOM   3482  CB  ASN A 459       5.405 -17.961  21.960  1.00 82.28           C  
ATOM   3483  O   ASN A 459       3.131 -18.395  20.504  1.00 82.28           O  
ATOM   3484  CG  ASN A 459       5.281 -19.298  22.664  1.00 82.28           C  
ATOM   3485  ND2 ASN A 459       4.798 -19.275  23.901  1.00 82.28           N  
ATOM   3486  OD1 ASN A 459       5.618 -20.343  22.101  1.00 82.28           O  
ATOM   3487  N   PRO A 460       4.219 -19.005  18.575  1.00 84.45           N  
ATOM   3488  CA  PRO A 460       2.970 -19.334  17.885  1.00 84.45           C  
ATOM   3489  C   PRO A 460       2.146 -20.387  18.624  1.00 84.45           C  
ATOM   3490  CB  PRO A 460       3.444 -19.865  16.530  1.00 84.45           C  
ATOM   3491  O   PRO A 460       2.709 -21.297  19.237  1.00 84.45           O  
ATOM   3492  CG  PRO A 460       4.848 -20.319  16.768  1.00 84.45           C  
ATOM   3493  CD  PRO A 460       5.417 -19.530  17.912  1.00 84.45           C  
ATOM   3494  N   THR A 461       0.874 -20.169  18.788  1.00 84.10           N  
ATOM   3495  CA  THR A 461      -0.068 -21.154  19.307  1.00 84.10           C  
ATOM   3496  C   THR A 461      -0.871 -21.785  18.173  1.00 84.10           C  
ATOM   3497  CB  THR A 461      -1.029 -20.523  20.331  1.00 84.10           C  
ATOM   3498  O   THR A 461      -0.709 -21.412  17.009  1.00 84.10           O  
ATOM   3499  CG2 THR A 461      -0.261 -19.792  21.428  1.00 84.10           C  
ATOM   3500  OG1 THR A 461      -1.887 -19.591  19.661  1.00 84.10           O  
ATOM   3501  N   GLY A 462      -1.628 -22.817  18.423  1.00 84.88           N  
ATOM   3502  CA  GLY A 462      -2.441 -23.487  17.422  1.00 84.88           C  
ATOM   3503  C   GLY A 462      -3.674 -22.696  17.027  1.00 84.88           C  
ATOM   3504  O   GLY A 462      -4.372 -23.057  16.077  1.00 84.88           O  
ATOM   3505  N   ASN A 463      -3.887 -21.508  17.549  1.00 87.66           N  
ATOM   3506  CA  ASN A 463      -5.127 -20.766  17.347  1.00 87.66           C  
ATOM   3507  C   ASN A 463      -4.967 -19.686  16.280  1.00 87.66           C  
ATOM   3508  CB  ASN A 463      -5.603 -20.147  18.662  1.00 87.66           C  
ATOM   3509  O   ASN A 463      -5.920 -18.968  15.970  1.00 87.66           O  
ATOM   3510  CG  ASN A 463      -4.578 -19.211  19.272  1.00 87.66           C  
ATOM   3511  ND2 ASN A 463      -5.009 -18.409  20.239  1.00 87.66           N  
ATOM   3512  OD1 ASN A 463      -3.410 -19.208  18.877  1.00 87.66           O  
ATOM   3513  N   PHE A 464      -3.772 -19.502  15.732  1.00 91.98           N  
ATOM   3514  CA  PHE A 464      -3.580 -18.535  14.657  1.00 91.98           C  
ATOM   3515  C   PHE A 464      -2.423 -18.950  13.756  1.00 91.98           C  
ATOM   3516  CB  PHE A 464      -3.324 -17.137  15.229  1.00 91.98           C  
ATOM   3517  O   PHE A 464      -1.632 -19.826  14.116  1.00 91.98           O  
ATOM   3518  CG  PHE A 464      -2.057 -17.033  16.034  1.00 91.98           C  
ATOM   3519  CD1 PHE A 464      -2.060 -17.302  17.397  1.00 91.98           C  
ATOM   3520  CD2 PHE A 464      -0.863 -16.665  15.428  1.00 91.98           C  
ATOM   3521  CE1 PHE A 464      -0.889 -17.206  18.145  1.00 91.98           C  
ATOM   3522  CE2 PHE A 464       0.311 -16.567  16.169  1.00 91.98           C  
ATOM   3523  CZ  PHE A 464       0.296 -16.837  17.527  1.00 91.98           C  
ATOM   3524  N   SER A 465      -2.393 -18.406  12.586  1.00 93.23           N  
ATOM   3525  CA  SER A 465      -1.343 -18.708  11.619  1.00 93.23           C  
ATOM   3526  C   SER A 465      -0.232 -17.664  11.665  1.00 93.23           C  
ATOM   3527  CB  SER A 465      -1.921 -18.787  10.206  1.00 93.23           C  
ATOM   3528  O   SER A 465      -0.498 -16.475  11.856  1.00 93.23           O  
ATOM   3529  OG  SER A 465      -2.446 -17.533   9.806  1.00 93.23           O  
ATOM   3530  N   CYS A 466       1.022 -18.195  11.621  1.00 94.11           N  
ATOM   3531  CA  CYS A 466       2.202 -17.356  11.444  1.00 94.11           C  
ATOM   3532  C   CYS A 466       2.821 -17.568  10.067  1.00 94.11           C  
ATOM   3533  CB  CYS A 466       3.237 -17.652  12.529  1.00 94.11           C  
ATOM   3534  O   CYS A 466       3.323 -18.653   9.768  1.00 94.11           O  
ATOM   3535  SG  CYS A 466       2.770 -17.046  14.165  1.00 94.11           S  
ATOM   3536  N   SER A 467       2.667 -16.588   9.225  1.00 94.47           N  
ATOM   3537  CA  SER A 467       3.247 -16.664   7.888  1.00 94.47           C  
ATOM   3538  C   SER A 467       4.720 -16.270   7.901  1.00 94.47           C  
ATOM   3539  CB  SER A 467       2.479 -15.766   6.918  1.00 94.47           C  
ATOM   3540  O   SER A 467       5.057 -15.117   8.179  1.00 94.47           O  
ATOM   3541  OG  SER A 467       3.003 -15.878   5.606  1.00 94.47           O  
ATOM   3542  N   PRO A 468       5.569 -17.229   7.603  1.00 95.42           N  
ATOM   3543  CA  PRO A 468       6.996 -16.897   7.588  1.00 95.42           C  
ATOM   3544  C   PRO A 468       7.388 -16.032   6.392  1.00 95.42           C  
ATOM   3545  CB  PRO A 468       7.675 -18.267   7.516  1.00 95.42           C  
ATOM   3546  O   PRO A 468       6.777 -16.133   5.325  1.00 95.42           O  
ATOM   3547  CG  PRO A 468       6.702 -19.139   6.790  1.00 95.42           C  
ATOM   3548  CD  PRO A 468       5.311 -18.725   7.176  1.00 95.42           C  
ATOM   3549  N   VAL A 469       8.336 -15.157   6.675  1.00 96.71           N  
ATOM   3550  CA  VAL A 469       8.907 -14.414   5.557  1.00 96.71           C  
ATOM   3551  C   VAL A 469       9.758 -15.346   4.698  1.00 96.71           C  
ATOM   3552  CB  VAL A 469       9.754 -13.217   6.045  1.00 96.71           C  
ATOM   3553  O   VAL A 469      10.776 -15.869   5.159  1.00 96.71           O  
ATOM   3554  CG1 VAL A 469      10.436 -12.523   4.867  1.00 96.71           C  
ATOM   3555  CG2 VAL A 469       8.885 -12.229   6.821  1.00 96.71           C  
ATOM   3556  N   ARG A 470       9.302 -15.633   3.511  1.00 95.40           N  
ATOM   3557  CA  ARG A 470      10.017 -16.460   2.543  1.00 95.40           C  
ATOM   3558  C   ARG A 470       9.643 -16.078   1.115  1.00 95.40           C  
ATOM   3559  CB  ARG A 470       9.723 -17.943   2.783  1.00 95.40           C  
ATOM   3560  O   ARG A 470       8.541 -15.585   0.867  1.00 95.40           O  
ATOM   3561  CG  ARG A 470      10.590 -18.883   1.960  1.00 95.40           C  
ATOM   3562  CD  ARG A 470      10.248 -20.342   2.225  1.00 95.40           C  
ATOM   3563  NE  ARG A 470      11.071 -21.243   1.423  1.00 95.40           N  
ATOM   3564  NH1 ARG A 470      10.088 -23.179   2.213  1.00 95.40           N  
ATOM   3565  NH2 ARG A 470      11.775 -23.294   0.665  1.00 95.40           N  
ATOM   3566  CZ  ARG A 470      10.976 -22.570   1.436  1.00 95.40           C  
ATOM   3567  N   GLY A 471      10.562 -16.298   0.170  1.00 96.54           N  
ATOM   3568  CA  GLY A 471      10.404 -15.919  -1.225  1.00 96.54           C  
ATOM   3569  C   GLY A 471      11.420 -14.890  -1.684  1.00 96.54           C  
ATOM   3570  O   GLY A 471      11.970 -14.147  -0.868  1.00 96.54           O  
ATOM   3571  N   SER A 472      11.668 -14.861  -2.980  1.00 95.55           N  
ATOM   3572  CA  SER A 472      12.668 -13.953  -3.531  1.00 95.55           C  
ATOM   3573  C   SER A 472      12.066 -12.585  -3.835  1.00 95.55           C  
ATOM   3574  CB  SER A 472      13.285 -14.541  -4.801  1.00 95.55           C  
ATOM   3575  O   SER A 472      10.861 -12.383  -3.678  1.00 95.55           O  
ATOM   3576  OG  SER A 472      12.416 -14.371  -5.908  1.00 95.55           O  
ATOM   3577  N   ASP A 473      12.867 -11.704  -4.228  1.00 94.43           N  
ATOM   3578  CA  ASP A 473      12.423 -10.350  -4.545  1.00 94.43           C  
ATOM   3579  C   ASP A 473      11.994 -10.241  -6.007  1.00 94.43           C  
ATOM   3580  CB  ASP A 473      13.530  -9.338  -4.245  1.00 94.43           C  
ATOM   3581  O   ASP A 473      11.721  -9.144  -6.499  1.00 94.43           O  
ATOM   3582  CG  ASP A 473      14.746  -9.506  -5.138  1.00 94.43           C  
ATOM   3583  OD1 ASP A 473      14.749 -10.412  -6.000  1.00 94.43           O  
ATOM   3584  OD2 ASP A 473      15.712  -8.729  -4.977  1.00 94.43           O  
ATOM   3585  N   ALA A 474      12.151 -11.407  -6.712  1.00 94.54           N  
ATOM   3586  CA  ALA A 474      11.624 -11.560  -8.066  1.00 94.54           C  
ATOM   3587  C   ALA A 474      12.524 -10.867  -9.086  1.00 94.54           C  
ATOM   3588  CB  ALA A 474      10.204 -11.006  -8.151  1.00 94.54           C  
ATOM   3589  O   ALA A 474      12.078 -10.521 -10.182  1.00 94.54           O  
ATOM   3590  N   THR A 475      13.748 -10.571  -8.753  1.00 94.58           N  
ATOM   3591  CA  THR A 475      14.627  -9.858  -9.673  1.00 94.58           C  
ATOM   3592  C   THR A 475      15.439 -10.838 -10.516  1.00 94.58           C  
ATOM   3593  CB  THR A 475      15.581  -8.915  -8.917  1.00 94.58           C  
ATOM   3594  O   THR A 475      15.951 -10.477 -11.577  1.00 94.58           O  
ATOM   3595  CG2 THR A 475      14.810  -7.814  -8.197  1.00 94.58           C  
ATOM   3596  OG1 THR A 475      16.325  -9.671  -7.953  1.00 94.58           O  
ATOM   3597  N   SER A 476      15.500 -12.082 -10.076  1.00 93.86           N  
ATOM   3598  CA  SER A 476      16.288 -13.041 -10.841  1.00 93.86           C  
ATOM   3599  C   SER A 476      15.969 -14.474 -10.427  1.00 93.86           C  
ATOM   3600  CB  SER A 476      17.783 -12.771 -10.663  1.00 93.86           C  
ATOM   3601  O   SER A 476      15.403 -14.705  -9.357  1.00 93.86           O  
ATOM   3602  OG  SER A 476      18.150 -12.856  -9.296  1.00 93.86           O  
ATOM   3603  N   LEU A 477      16.296 -15.392 -11.336  1.00 94.23           N  
ATOM   3604  CA  LEU A 477      16.314 -16.835 -11.125  1.00 94.23           C  
ATOM   3605  C   LEU A 477      17.690 -17.413 -11.439  1.00 94.23           C  
ATOM   3606  CB  LEU A 477      15.252 -17.517 -11.991  1.00 94.23           C  
ATOM   3607  O   LEU A 477      18.583 -16.692 -11.888  1.00 94.23           O  
ATOM   3608  CG  LEU A 477      13.809 -17.054 -11.785  1.00 94.23           C  
ATOM   3609  CD1 LEU A 477      12.889 -17.712 -12.807  1.00 94.23           C  
ATOM   3610  CD2 LEU A 477      13.346 -17.362 -10.365  1.00 94.23           C  
ATOM   3611  N   HIS A 478      17.788 -18.713 -11.129  1.00 93.45           N  
ATOM   3612  CA  HIS A 478      19.028 -19.391 -11.491  1.00 93.45           C  
ATOM   3613  C   HIS A 478      19.292 -19.294 -12.989  1.00 93.45           C  
ATOM   3614  CB  HIS A 478      18.981 -20.859 -11.060  1.00 93.45           C  
ATOM   3615  O   HIS A 478      18.444 -19.674 -13.800  1.00 93.45           O  
ATOM   3616  CG  HIS A 478      20.273 -21.585 -11.264  1.00 93.45           C  
ATOM   3617  CD2 HIS A 478      21.259 -21.407 -12.175  1.00 93.45           C  
ATOM   3618  ND1 HIS A 478      20.666 -22.640 -10.470  1.00 93.45           N  
ATOM   3619  CE1 HIS A 478      21.842 -23.081 -10.884  1.00 93.45           C  
ATOM   3620  NE2 HIS A 478      22.224 -22.350 -11.918  1.00 93.45           N  
ATOM   3621  N   PRO A 479      20.461 -18.716 -13.334  1.00 93.63           N  
ATOM   3622  CA  PRO A 479      20.733 -18.569 -14.766  1.00 93.63           C  
ATOM   3623  C   PRO A 479      21.026 -19.902 -15.451  1.00 93.63           C  
ATOM   3624  CB  PRO A 479      21.962 -17.657 -14.798  1.00 93.63           C  
ATOM   3625  O   PRO A 479      21.649 -20.783 -14.854  1.00 93.63           O  
ATOM   3626  CG  PRO A 479      22.625 -17.862 -13.474  1.00 93.63           C  
ATOM   3627  CD  PRO A 479      21.570 -18.194 -12.459  1.00 93.63           C  
ATOM   3628  N   GLY A 480      20.510 -20.087 -16.734  1.00 94.19           N  
ATOM   3629  CA  GLY A 480      20.821 -21.266 -17.526  1.00 94.19           C  
ATOM   3630  C   GLY A 480      22.240 -21.265 -18.064  1.00 94.19           C  
ATOM   3631  O   GLY A 480      22.828 -22.326 -18.280  1.00 94.19           O  
ATOM   3632  N   GLY A 481      22.771 -19.998 -18.194  1.00 94.81           N  
ATOM   3633  CA  GLY A 481      24.164 -19.855 -18.586  1.00 94.81           C  
ATOM   3634  C   GLY A 481      24.350 -19.697 -20.083  1.00 94.81           C  
ATOM   3635  O   GLY A 481      23.375 -19.549 -20.823  1.00 94.81           O  
ATOM   3636  N   VAL A 482      25.609 -19.594 -20.408  1.00 94.93           N  
ATOM   3637  CA  VAL A 482      26.057 -19.362 -21.777  1.00 94.93           C  
ATOM   3638  C   VAL A 482      26.941 -20.520 -22.234  1.00 94.93           C  
ATOM   3639  CB  VAL A 482      26.821 -18.026 -21.906  1.00 94.93           C  
ATOM   3640  O   VAL A 482      27.747 -21.039 -21.458  1.00 94.93           O  
ATOM   3641  CG1 VAL A 482      27.325 -17.827 -23.334  1.00 94.93           C  
ATOM   3642  CG2 VAL A 482      25.930 -16.859 -21.483  1.00 94.93           C  
ATOM   3643  N   SER A 483      26.725 -20.973 -23.494  1.00 93.54           N  
ATOM   3644  CA  SER A 483      27.580 -21.967 -24.134  1.00 93.54           C  
ATOM   3645  C   SER A 483      28.014 -21.510 -25.523  1.00 93.54           C  
ATOM   3646  CB  SER A 483      26.857 -23.311 -24.234  1.00 93.54           C  
ATOM   3647  O   SER A 483      27.758 -20.370 -25.915  1.00 93.54           O  
ATOM   3648  OG  SER A 483      25.845 -23.266 -25.225  1.00 93.54           O  
ATOM   3649  N   ILE A 484      28.678 -22.420 -26.216  1.00 90.87           N  
ATOM   3650  CA  ILE A 484      29.183 -22.092 -27.544  1.00 90.87           C  
ATOM   3651  C   ILE A 484      28.013 -21.856 -28.497  1.00 90.87           C  
ATOM   3652  CB  ILE A 484      30.103 -23.207 -28.091  1.00 90.87           C  
ATOM   3653  O   ILE A 484      28.168 -21.199 -29.529  1.00 90.87           O  
ATOM   3654  CG1 ILE A 484      30.843 -22.723 -29.342  1.00 90.87           C  
ATOM   3655  CG2 ILE A 484      29.296 -24.475 -28.387  1.00 90.87           C  
ATOM   3656  CD1 ILE A 484      31.920 -23.680 -29.834  1.00 90.87           C  
ATOM   3657  N   THR A 485      26.846 -22.333 -28.094  1.00 91.27           N  
ATOM   3658  CA  THR A 485      25.672 -22.172 -28.944  1.00 91.27           C  
ATOM   3659  C   THR A 485      24.905 -20.905 -28.574  1.00 91.27           C  
ATOM   3660  CB  THR A 485      24.735 -23.390 -28.841  1.00 91.27           C  
ATOM   3661  O   THR A 485      23.902 -20.572 -29.208  1.00 91.27           O  
ATOM   3662  CG2 THR A 485      25.431 -24.661 -29.318  1.00 91.27           C  
ATOM   3663  OG1 THR A 485      24.333 -23.562 -27.476  1.00 91.27           O  
ATOM   3664  N   GLY A 486      25.395 -20.202 -27.518  1.00 94.10           N  
ATOM   3665  CA  GLY A 486      24.734 -18.971 -27.113  1.00 94.10           C  
ATOM   3666  C   GLY A 486      24.048 -19.078 -25.764  1.00 94.10           C  
ATOM   3667  O   GLY A 486      24.394 -19.940 -24.952  1.00 94.10           O  
ATOM   3668  N   PHE A 487      23.077 -18.133 -25.515  1.00 95.62           N  
ATOM   3669  CA  PHE A 487      22.322 -18.154 -24.268  1.00 95.62           C  
ATOM   3670  C   PHE A 487      21.406 -19.371 -24.210  1.00 95.62           C  
ATOM   3671  CB  PHE A 487      21.499 -16.870 -24.115  1.00 95.62           C  
ATOM   3672  O   PHE A 487      20.851 -19.785 -25.230  1.00 95.62           O  
ATOM   3673  CG  PHE A 487      22.320 -15.663 -23.752  1.00 95.62           C  
ATOM   3674  CD1 PHE A 487      22.852 -15.524 -22.475  1.00 95.62           C  
ATOM   3675  CD2 PHE A 487      22.562 -14.666 -24.688  1.00 95.62           C  
ATOM   3676  CE1 PHE A 487      23.612 -14.407 -22.137  1.00 95.62           C  
ATOM   3677  CE2 PHE A 487      23.321 -13.547 -24.357  1.00 95.62           C  
ATOM   3678  CZ  PHE A 487      23.844 -13.419 -23.081  1.00 95.62           C  
ATOM   3679  N   GLU A 488      21.258 -19.917 -23.007  1.00 95.85           N  
ATOM   3680  CA  GLU A 488      20.231 -20.935 -22.804  1.00 95.85           C  
ATOM   3681  C   GLU A 488      18.852 -20.414 -23.198  1.00 95.85           C  
ATOM   3682  CB  GLU A 488      20.220 -21.403 -21.346  1.00 95.85           C  
ATOM   3683  O   GLU A 488      18.515 -19.262 -22.919  1.00 95.85           O  
ATOM   3684  CG  GLU A 488      19.237 -22.532 -21.071  1.00 95.85           C  
ATOM   3685  CD  GLU A 488      19.511 -23.780 -21.895  1.00 95.85           C  
ATOM   3686  OE1 GLU A 488      18.579 -24.282 -22.565  1.00 95.85           O  
ATOM   3687  OE2 GLU A 488      20.666 -24.261 -21.870  1.00 95.85           O  
ATOM   3688  N   ASP A 489      18.108 -21.273 -23.827  1.00 94.29           N  
ATOM   3689  CA  ASP A 489      16.840 -20.794 -24.368  1.00 94.29           C  
ATOM   3690  C   ASP A 489      15.661 -21.335 -23.562  1.00 94.29           C  
ATOM   3691  CB  ASP A 489      16.699 -21.192 -25.838  1.00 94.29           C  
ATOM   3692  O   ASP A 489      14.507 -20.999 -23.839  1.00 94.29           O  
ATOM   3693  CG  ASP A 489      16.807 -22.690 -26.060  1.00 94.29           C  
ATOM   3694  OD1 ASP A 489      17.162 -23.423 -25.112  1.00 94.29           O  
ATOM   3695  OD2 ASP A 489      16.537 -23.142 -27.194  1.00 94.29           O  
ATOM   3696  N   THR A 490      15.983 -22.235 -22.571  1.00 94.60           N  
ATOM   3697  CA  THR A 490      14.911 -22.780 -21.746  1.00 94.60           C  
ATOM   3698  C   THR A 490      15.216 -22.584 -20.264  1.00 94.60           C  
ATOM   3699  CB  THR A 490      14.690 -24.277 -22.034  1.00 94.60           C  
ATOM   3700  O   THR A 490      16.380 -22.471 -19.874  1.00 94.60           O  
ATOM   3701  CG2 THR A 490      14.357 -24.510 -23.504  1.00 94.60           C  
ATOM   3702  OG1 THR A 490      15.881 -25.001 -21.705  1.00 94.60           O  
ATOM   3703  N   ILE A 491      14.145 -22.415 -19.440  1.00 93.97           N  
ATOM   3704  CA  ILE A 491      14.234 -22.363 -17.985  1.00 93.97           C  
ATOM   3705  C   ILE A 491      13.758 -23.687 -17.391  1.00 93.97           C  
ATOM   3706  CB  ILE A 491      13.408 -21.191 -17.409  1.00 93.97           C  
ATOM   3707  O   ILE A 491      12.615 -24.097 -17.608  1.00 93.97           O  
ATOM   3708  CG1 ILE A 491      13.987 -19.850 -17.877  1.00 93.97           C  
ATOM   3709  CG2 ILE A 491      13.360 -21.263 -15.880  1.00 93.97           C  
ATOM   3710  CD1 ILE A 491      13.252 -18.634 -17.331  1.00 93.97           C  
ATOM   3711  N   ASP A 492      14.606 -24.428 -16.617  1.00 91.08           N  
ATOM   3712  CA  ASP A 492      14.279 -25.726 -16.037  1.00 91.08           C  
ATOM   3713  C   ASP A 492      13.342 -25.573 -14.841  1.00 91.08           C  
ATOM   3714  CB  ASP A 492      15.553 -26.462 -15.616  1.00 91.08           C  
ATOM   3715  O   ASP A 492      12.528 -26.457 -14.566  1.00 91.08           O  
ATOM   3716  CG  ASP A 492      16.400 -26.905 -16.796  1.00 91.08           C  
ATOM   3717  OD1 ASP A 492      15.859 -27.055 -17.913  1.00 91.08           O  
ATOM   3718  OD2 ASP A 492      17.619 -27.107 -16.607  1.00 91.08           O  
ATOM   3719  N   GLN A 493      13.372 -24.400 -14.241  1.00 91.78           N  
ATOM   3720  CA  GLN A 493      12.520 -24.158 -13.082  1.00 91.78           C  
ATOM   3721  C   GLN A 493      11.070 -23.937 -13.502  1.00 91.78           C  
ATOM   3722  CB  GLN A 493      13.026 -22.953 -12.286  1.00 91.78           C  
ATOM   3723  O   GLN A 493      10.779 -23.048 -14.305  1.00 91.78           O  
ATOM   3724  CG  GLN A 493      14.367 -23.186 -11.603  1.00 91.78           C  
ATOM   3725  CD  GLN A 493      14.862 -21.966 -10.850  1.00 91.78           C  
ATOM   3726  NE2 GLN A 493      15.915 -22.144 -10.060  1.00 91.78           N  
ATOM   3727  OE1 GLN A 493      14.304 -20.872 -10.979  1.00 91.78           O  
ATOM   3728  N   GLU A 494      10.135 -24.769 -12.963  1.00 94.18           N  
ATOM   3729  CA  GLU A 494       8.721 -24.693 -13.316  1.00 94.18           C  
ATOM   3730  C   GLU A 494       8.001 -23.633 -12.486  1.00 94.18           C  
ATOM   3731  CB  GLU A 494       8.045 -26.054 -13.130  1.00 94.18           C  
ATOM   3732  O   GLU A 494       7.011 -23.052 -12.936  1.00 94.18           O  
ATOM   3733  CG  GLU A 494       8.496 -27.106 -14.133  1.00 94.18           C  
ATOM   3734  CD  GLU A 494       7.782 -28.438 -13.967  1.00 94.18           C  
ATOM   3735  OE1 GLU A 494       8.054 -29.374 -14.753  1.00 94.18           O  
ATOM   3736  OE2 GLU A 494       6.944 -28.546 -13.044  1.00 94.18           O  
ATOM   3737  N   THR A 495       8.549 -23.439 -11.238  1.00 95.29           N  
ATOM   3738  CA  THR A 495       7.916 -22.483 -10.337  1.00 95.29           C  
ATOM   3739  C   THR A 495       8.961 -21.586  -9.680  1.00 95.29           C  
ATOM   3740  CB  THR A 495       7.093 -23.199  -9.250  1.00 95.29           C  
ATOM   3741  O   THR A 495      10.145 -21.926  -9.645  1.00 95.29           O  
ATOM   3742  CG2 THR A 495       6.042 -24.114  -9.870  1.00 95.29           C  
ATOM   3743  OG1 THR A 495       7.971 -23.983  -8.433  1.00 95.29           O  
ATOM   3744  N   ALA A 496       8.488 -20.416  -9.169  1.00 94.55           N  
ATOM   3745  CA  ALA A 496       9.279 -19.479  -8.376  1.00 94.55           C  
ATOM   3746  C   ALA A 496       8.447 -18.882  -7.244  1.00 94.55           C  
ATOM   3747  CB  ALA A 496       9.838 -18.370  -9.263  1.00 94.55           C  
ATOM   3748  O   ALA A 496       7.290 -18.506  -7.446  1.00 94.55           O  
ATOM   3749  N   ASP A 497       9.082 -18.841  -6.086  1.00 95.52           N  
ATOM   3750  CA  ASP A 497       8.408 -18.229  -4.945  1.00 95.52           C  
ATOM   3751  C   ASP A 497       8.827 -16.770  -4.777  1.00 95.52           C  
ATOM   3752  CB  ASP A 497       8.703 -19.011  -3.664  1.00 95.52           C  
ATOM   3753  O   ASP A 497      10.020 -16.459  -4.765  1.00 95.52           O  
ATOM   3754  CG  ASP A 497       8.056 -20.385  -3.645  1.00 95.52           C  
ATOM   3755  OD1 ASP A 497       7.008 -20.574  -4.300  1.00 95.52           O  
ATOM   3756  OD2 ASP A 497       8.596 -21.285  -2.967  1.00 95.52           O  
ATOM   3757  N   ILE A 498       7.811 -15.898  -4.646  1.00 95.95           N  
ATOM   3758  CA  ILE A 498       8.056 -14.476  -4.426  1.00 95.95           C  
ATOM   3759  C   ILE A 498       7.363 -14.025  -3.143  1.00 95.95           C  
ATOM   3760  CB  ILE A 498       7.572 -13.628  -5.623  1.00 95.95           C  
ATOM   3761  O   ILE A 498       6.284 -14.519  -2.806  1.00 95.95           O  
ATOM   3762  CG1 ILE A 498       6.050 -13.731  -5.770  1.00 95.95           C  
ATOM   3763  CG2 ILE A 498       8.277 -14.061  -6.912  1.00 95.95           C  
ATOM   3764  CD1 ILE A 498       5.456 -12.745  -6.767  1.00 95.95           C  
ATOM   3765  N   TYR A 499       8.063 -13.195  -2.495  1.00 96.51           N  
ATOM   3766  CA  TYR A 499       7.453 -12.638  -1.294  1.00 96.51           C  
ATOM   3767  C   TYR A 499       6.611 -11.413  -1.628  1.00 96.51           C  
ATOM   3768  CB  TYR A 499       8.527 -12.269  -0.266  1.00 96.51           C  
ATOM   3769  O   TYR A 499       7.108 -10.453  -2.220  1.00 96.51           O  
ATOM   3770  CG  TYR A 499       7.968 -11.794   1.053  1.00 96.51           C  
ATOM   3771  CD1 TYR A 499       8.159 -10.482   1.480  1.00 96.51           C  
ATOM   3772  CD2 TYR A 499       7.248 -12.655   1.874  1.00 96.51           C  
ATOM   3773  CE1 TYR A 499       7.648 -10.039   2.696  1.00 96.51           C  
ATOM   3774  CE2 TYR A 499       6.732 -12.224   3.092  1.00 96.51           C  
ATOM   3775  OH  TYR A 499       6.427 -10.484   4.697  1.00 96.51           O  
ATOM   3776  CZ  TYR A 499       6.936 -10.916   3.493  1.00 96.51           C  
ATOM   3777  N   VAL A 500       5.342 -11.517  -1.284  1.00 94.69           N  
ATOM   3778  CA  VAL A 500       4.402 -10.417  -1.471  1.00 94.69           C  
ATOM   3779  C   VAL A 500       4.090  -9.769  -0.124  1.00 94.69           C  
ATOM   3780  CB  VAL A 500       3.097 -10.895  -2.147  1.00 94.69           C  
ATOM   3781  O   VAL A 500       3.282 -10.288   0.650  1.00 94.69           O  
ATOM   3782  CG1 VAL A 500       2.142  -9.723  -2.367  1.00 94.69           C  
ATOM   3783  CG2 VAL A 500       3.407 -11.592  -3.470  1.00 94.69           C  
ATOM   3784  N   PHE A 501       4.709  -8.698   0.103  1.00 92.67           N  
ATOM   3785  CA  PHE A 501       4.666  -8.075   1.420  1.00 92.67           C  
ATOM   3786  C   PHE A 501       3.276  -7.524   1.714  1.00 92.67           C  
ATOM   3787  CB  PHE A 501       5.706  -6.955   1.520  1.00 92.67           C  
ATOM   3788  O   PHE A 501       2.899  -7.365   2.877  1.00 92.67           O  
ATOM   3789  CG  PHE A 501       5.356  -5.728   0.722  1.00 92.67           C  
ATOM   3790  CD1 PHE A 501       5.765  -5.602  -0.600  1.00 92.67           C  
ATOM   3791  CD2 PHE A 501       4.618  -4.700   1.294  1.00 92.67           C  
ATOM   3792  CE1 PHE A 501       5.443  -4.467  -1.341  1.00 92.67           C  
ATOM   3793  CE2 PHE A 501       4.291  -3.564   0.560  1.00 92.67           C  
ATOM   3794  CZ  PHE A 501       4.706  -3.449  -0.757  1.00 92.67           C  
ATOM   3795  N   GLN A 502       2.453  -7.016   0.710  1.00 92.05           N  
ATOM   3796  CA  GLN A 502       1.100  -6.513   0.921  1.00 92.05           C  
ATOM   3797  C   GLN A 502       0.213  -7.575   1.566  1.00 92.05           C  
ATOM   3798  CB  GLN A 502       0.486  -6.051  -0.402  1.00 92.05           C  
ATOM   3799  O   GLN A 502      -0.716  -7.248   2.308  1.00 92.05           O  
ATOM   3800  CG  GLN A 502       1.202  -4.863  -1.030  1.00 92.05           C  
ATOM   3801  CD  GLN A 502       2.306  -5.280  -1.984  1.00 92.05           C  
ATOM   3802  NE2 GLN A 502       2.668  -4.387  -2.899  1.00 92.05           N  
ATOM   3803  OE1 GLN A 502       2.829  -6.396  -1.900  1.00 92.05           O  
ATOM   3804  N   GLY A 503       0.559  -8.844   1.338  1.00 92.77           N  
ATOM   3805  CA  GLY A 503      -0.200  -9.957   1.886  1.00 92.77           C  
ATOM   3806  C   GLY A 503       0.520 -10.673   3.013  1.00 92.77           C  
ATOM   3807  O   GLY A 503      -0.036 -11.581   3.635  1.00 92.77           O  
ATOM   3808  N   PHE A 504       1.781 -10.294   3.268  1.00 93.95           N  
ATOM   3809  CA  PHE A 504       2.637 -10.892   4.286  1.00 93.95           C  
ATOM   3810  C   PHE A 504       2.793 -12.390   4.050  1.00 93.95           C  
ATOM   3811  CB  PHE A 504       2.070 -10.637   5.685  1.00 93.95           C  
ATOM   3812  O   PHE A 504       2.742 -13.180   4.995  1.00 93.95           O  
ATOM   3813  CG  PHE A 504       1.921  -9.178   6.023  1.00 93.95           C  
ATOM   3814  CD1 PHE A 504       3.030  -8.410   6.357  1.00 93.95           C  
ATOM   3815  CD2 PHE A 504       0.670  -8.574   6.006  1.00 93.95           C  
ATOM   3816  CE1 PHE A 504       2.894  -7.060   6.670  1.00 93.95           C  
ATOM   3817  CE2 PHE A 504       0.527  -7.224   6.318  1.00 93.95           C  
ATOM   3818  CZ  PHE A 504       1.640  -6.470   6.650  1.00 93.95           C  
ATOM   3819  N   GLN A 505       2.881 -12.732   2.645  1.00 94.03           N  
ATOM   3820  CA  GLN A 505       2.996 -14.148   2.313  1.00 94.03           C  
ATOM   3821  C   GLN A 505       3.813 -14.350   1.039  1.00 94.03           C  
ATOM   3822  CB  GLN A 505       1.611 -14.777   2.154  1.00 94.03           C  
ATOM   3823  O   GLN A 505       3.964 -13.425   0.239  1.00 94.03           O  
ATOM   3824  CG  GLN A 505       0.681 -14.523   3.332  1.00 94.03           C  
ATOM   3825  CD  GLN A 505      -0.694 -15.134   3.137  1.00 94.03           C  
ATOM   3826  NE2 GLN A 505      -1.722 -14.449   3.628  1.00 94.03           N  
ATOM   3827  OE1 GLN A 505      -0.832 -16.212   2.550  1.00 94.03           O  
ATOM   3828  N   ASN A 506       4.292 -15.559   0.885  1.00 94.97           N  
ATOM   3829  CA  ASN A 506       4.905 -15.922  -0.388  1.00 94.97           C  
ATOM   3830  C   ASN A 506       3.864 -16.410  -1.393  1.00 94.97           C  
ATOM   3831  CB  ASN A 506       5.982 -16.988  -0.180  1.00 94.97           C  
ATOM   3832  O   ASN A 506       2.828 -16.953  -1.005  1.00 94.97           O  
ATOM   3833  CG  ASN A 506       5.412 -18.310   0.297  1.00 94.97           C  
ATOM   3834  ND2 ASN A 506       5.857 -19.402  -0.313  1.00 94.97           N  
ATOM   3835  OD1 ASN A 506       4.579 -18.348   1.206  1.00 94.97           O  
ATOM   3836  N   VAL A 507       4.127 -16.087  -2.626  1.00 94.69           N  
ATOM   3837  CA  VAL A 507       3.296 -16.536  -3.738  1.00 94.69           C  
ATOM   3838  C   VAL A 507       4.142 -17.336  -4.726  1.00 94.69           C  
ATOM   3839  CB  VAL A 507       2.619 -15.347  -4.456  1.00 94.69           C  
ATOM   3840  O   VAL A 507       5.223 -16.896  -5.126  1.00 94.69           O  
ATOM   3841  CG1 VAL A 507       1.858 -15.825  -5.691  1.00 94.69           C  
ATOM   3842  CG2 VAL A 507       1.684 -14.609  -3.500  1.00 94.69           C  
ATOM   3843  N   THR A 508       3.580 -18.530  -5.003  1.00 95.37           N  
ATOM   3844  CA  THR A 508       4.264 -19.359  -5.989  1.00 95.37           C  
ATOM   3845  C   THR A 508       3.762 -19.051  -7.397  1.00 95.37           C  
ATOM   3846  CB  THR A 508       4.073 -20.857  -5.689  1.00 95.37           C  
ATOM   3847  O   THR A 508       2.564 -19.154  -7.670  1.00 95.37           O  
ATOM   3848  CG2 THR A 508       4.810 -21.720  -6.708  1.00 95.37           C  
ATOM   3849  OG1 THR A 508       4.580 -21.145  -4.380  1.00 95.37           O  
ATOM   3850  N   ILE A 509       4.675 -18.667  -8.298  1.00 96.17           N  
ATOM   3851  CA  ILE A 509       4.320 -18.376  -9.683  1.00 96.17           C  
ATOM   3852  C   ILE A 509       4.850 -19.480 -10.595  1.00 96.17           C  
ATOM   3853  CB  ILE A 509       4.868 -17.002 -10.131  1.00 96.17           C  
ATOM   3854  O   ILE A 509       5.898 -20.071 -10.320  1.00 96.17           O  
ATOM   3855  CG1 ILE A 509       6.379 -16.924  -9.884  1.00 96.17           C  
ATOM   3856  CG2 ILE A 509       4.136 -15.868  -9.409  1.00 96.17           C  
ATOM   3857  CD1 ILE A 509       7.028 -15.652 -10.412  1.00 96.17           C  
ATOM   3858  N   ASN A 510       4.006 -19.790 -11.701  1.00 97.10           N  
ATOM   3859  CA  ASN A 510       4.289 -20.900 -12.604  1.00 97.10           C  
ATOM   3860  C   ASN A 510       4.710 -20.405 -13.985  1.00 97.10           C  
ATOM   3861  CB  ASN A 510       3.075 -21.823 -12.718  1.00 97.10           C  
ATOM   3862  O   ASN A 510       4.223 -19.375 -14.455  1.00 97.10           O  
ATOM   3863  CG  ASN A 510       2.613 -22.349 -11.373  1.00 97.10           C  
ATOM   3864  ND2 ASN A 510       1.334 -22.163 -11.071  1.00 97.10           N  
ATOM   3865  OD1 ASN A 510       3.400 -22.918 -10.612  1.00 97.10           O  
ATOM   3866  N   GLN A 511       5.664 -21.128 -14.440  1.00 96.42           N  
ATOM   3867  CA  GLN A 511       5.968 -20.877 -15.845  1.00 96.42           C  
ATOM   3868  C   GLN A 511       4.779 -21.224 -16.736  1.00 96.42           C  
ATOM   3869  CB  GLN A 511       7.199 -21.674 -16.279  1.00 96.42           C  
ATOM   3870  O   GLN A 511       4.335 -22.374 -16.767  1.00 96.42           O  
ATOM   3871  CG  GLN A 511       7.692 -21.331 -17.679  1.00 96.42           C  
ATOM   3872  CD  GLN A 511       8.942 -22.099 -18.066  1.00 96.42           C  
ATOM   3873  NE2 GLN A 511       9.442 -21.849 -19.271  1.00 96.42           N  
ATOM   3874  OE1 GLN A 511       9.454 -22.910 -17.288  1.00 96.42           O  
ATOM   3875  N   VAL A 512       4.268 -20.312 -17.606  1.00 96.02           N  
ATOM   3876  CA  VAL A 512       3.006 -20.546 -18.300  1.00 96.02           C  
ATOM   3877  C   VAL A 512       3.226 -20.480 -19.809  1.00 96.02           C  
ATOM   3878  CB  VAL A 512       1.927 -19.526 -17.874  1.00 96.02           C  
ATOM   3879  O   VAL A 512       2.526 -21.147 -20.575  1.00 96.02           O  
ATOM   3880  CG1 VAL A 512       1.483 -19.779 -16.434  1.00 96.02           C  
ATOM   3881  CG2 VAL A 512       2.450 -18.099 -18.031  1.00 96.02           C  
ATOM   3882  N   GLN A 513       4.130 -19.616 -20.257  1.00 95.42           N  
ATOM   3883  CA  GLN A 513       4.286 -19.472 -21.700  1.00 95.42           C  
ATOM   3884  C   GLN A 513       5.592 -18.760 -22.044  1.00 95.42           C  
ATOM   3885  CB  GLN A 513       3.101 -18.711 -22.296  1.00 95.42           C  
ATOM   3886  O   GLN A 513       6.239 -18.182 -21.169  1.00 95.42           O  
ATOM   3887  CG  GLN A 513       3.029 -17.252 -21.868  1.00 95.42           C  
ATOM   3888  CD  GLN A 513       1.819 -16.533 -22.435  1.00 95.42           C  
ATOM   3889  NE2 GLN A 513       2.040 -15.342 -22.981  1.00 95.42           N  
ATOM   3890  OE1 GLN A 513       0.696 -17.044 -22.384  1.00 95.42           O  
ATOM   3891  N   GLU A 514       5.962 -18.899 -23.392  1.00 96.95           N  
ATOM   3892  CA  GLU A 514       7.052 -18.115 -23.964  1.00 96.95           C  
ATOM   3893  C   GLU A 514       6.529 -16.841 -24.621  1.00 96.95           C  
ATOM   3894  CB  GLU A 514       7.837 -18.947 -24.982  1.00 96.95           C  
ATOM   3895  O   GLU A 514       5.491 -16.860 -25.286  1.00 96.95           O  
ATOM   3896  CG  GLU A 514       8.590 -20.118 -24.368  1.00 96.95           C  
ATOM   3897  CD  GLU A 514       9.397 -20.911 -25.383  1.00 96.95           C  
ATOM   3898  OE1 GLU A 514      10.085 -21.880 -24.989  1.00 96.95           O  
ATOM   3899  OE2 GLU A 514       9.343 -20.559 -26.583  1.00 96.95           O  
ATOM   3900  N   VAL A 515       7.278 -15.724 -24.292  1.00 96.67           N  
ATOM   3901  CA  VAL A 515       6.884 -14.447 -24.878  1.00 96.67           C  
ATOM   3902  C   VAL A 515       8.107 -13.754 -25.475  1.00 96.67           C  
ATOM   3903  CB  VAL A 515       6.207 -13.529 -23.836  1.00 96.67           C  
ATOM   3904  O   VAL A 515       9.241 -14.035 -25.082  1.00 96.67           O  
ATOM   3905  CG1 VAL A 515       4.923 -14.167 -23.308  1.00 96.67           C  
ATOM   3906  CG2 VAL A 515       7.168 -13.225 -22.689  1.00 96.67           C  
ATOM   3907  N   LYS A 516       7.890 -13.004 -26.520  1.00 96.96           N  
ATOM   3908  CA  LYS A 516       8.936 -12.181 -27.119  1.00 96.96           C  
ATOM   3909  C   LYS A 516       8.739 -10.707 -26.779  1.00 96.96           C  
ATOM   3910  CB  LYS A 516       8.965 -12.370 -28.636  1.00 96.96           C  
ATOM   3911  O   LYS A 516       7.647 -10.163 -26.962  1.00 96.96           O  
ATOM   3912  CG  LYS A 516      10.209 -11.806 -29.307  1.00 96.96           C  
ATOM   3913  CD  LYS A 516      10.249 -12.150 -30.790  1.00 96.96           C  
ATOM   3914  CE  LYS A 516      11.484 -11.571 -31.467  1.00 96.96           C  
ATOM   3915  NZ  LYS A 516      11.548 -11.938 -32.913  1.00 96.96           N  
ATOM   3916  N   TYR A 517       9.808 -10.136 -26.265  1.00 96.35           N  
ATOM   3917  CA  TYR A 517       9.789  -8.715 -25.938  1.00 96.35           C  
ATOM   3918  C   TYR A 517      11.069  -8.030 -26.402  1.00 96.35           C  
ATOM   3919  CB  TYR A 517       9.606  -8.512 -24.430  1.00 96.35           C  
ATOM   3920  O   TYR A 517      12.167  -8.405 -25.985  1.00 96.35           O  
ATOM   3921  CG  TYR A 517       9.504  -7.063 -24.020  1.00 96.35           C  
ATOM   3922  CD1 TYR A 517      10.572  -6.417 -23.402  1.00 96.35           C  
ATOM   3923  CD2 TYR A 517       8.340  -6.338 -24.249  1.00 96.35           C  
ATOM   3924  CE1 TYR A 517      10.482  -5.083 -23.021  1.00 96.35           C  
ATOM   3925  CE2 TYR A 517       8.239  -5.003 -23.872  1.00 96.35           C  
ATOM   3926  OH  TYR A 517       9.219  -3.063 -22.884  1.00 96.35           O  
ATOM   3927  CZ  TYR A 517       9.313  -4.385 -23.260  1.00 96.35           C  
ATOM   3928  N   ARG A 518      10.861  -7.003 -27.284  1.00 95.93           N  
ATOM   3929  CA  ARG A 518      11.972  -6.249 -27.857  1.00 95.93           C  
ATOM   3930  C   ARG A 518      13.021  -7.185 -28.448  1.00 95.93           C  
ATOM   3931  CB  ARG A 518      12.611  -5.345 -26.801  1.00 95.93           C  
ATOM   3932  O   ARG A 518      14.220  -6.992 -28.238  1.00 95.93           O  
ATOM   3933  CG  ARG A 518      11.692  -4.245 -26.294  1.00 95.93           C  
ATOM   3934  CD  ARG A 518      12.453  -3.203 -25.486  1.00 95.93           C  
ATOM   3935  NE  ARG A 518      11.610  -2.058 -25.155  1.00 95.93           N  
ATOM   3936  NH1 ARG A 518      13.309  -0.824 -24.191  1.00 95.93           N  
ATOM   3937  NH2 ARG A 518      11.183   0.028 -24.293  1.00 95.93           N  
ATOM   3938  CZ  ARG A 518      12.036  -0.954 -24.547  1.00 95.93           C  
ATOM   3939  N   GLY A 519      12.523  -8.279 -29.078  1.00 95.13           N  
ATOM   3940  CA  GLY A 519      13.379  -9.213 -29.793  1.00 95.13           C  
ATOM   3941  C   GLY A 519      14.031 -10.239 -28.886  1.00 95.13           C  
ATOM   3942  O   GLY A 519      14.913 -10.984 -29.316  1.00 95.13           O  
ATOM   3943  N   ILE A 520      13.708 -10.254 -27.599  1.00 96.77           N  
ATOM   3944  CA  ILE A 520      14.291 -11.180 -26.634  1.00 96.77           C  
ATOM   3945  C   ILE A 520      13.259 -12.236 -26.244  1.00 96.77           C  
ATOM   3946  CB  ILE A 520      14.802 -10.440 -25.378  1.00 96.77           C  
ATOM   3947  O   ILE A 520      12.142 -11.902 -25.840  1.00 96.77           O  
ATOM   3948  CG1 ILE A 520      15.808  -9.352 -25.771  1.00 96.77           C  
ATOM   3949  CG2 ILE A 520      15.423 -11.427 -24.384  1.00 96.77           C  
ATOM   3950  CD1 ILE A 520      16.176  -8.409 -24.634  1.00 96.77           C  
ATOM   3951  N   LYS A 521      13.647 -13.496 -26.398  1.00 97.17           N  
ATOM   3952  CA  LYS A 521      12.782 -14.583 -25.947  1.00 97.17           C  
ATOM   3953  C   LYS A 521      12.746 -14.662 -24.424  1.00 97.17           C  
ATOM   3954  CB  LYS A 521      13.248 -15.917 -26.531  1.00 97.17           C  
ATOM   3955  O   LYS A 521      13.782 -14.854 -23.783  1.00 97.17           O  
ATOM   3956  CG  LYS A 521      12.321 -17.085 -26.223  1.00 97.17           C  
ATOM   3957  CD  LYS A 521      12.811 -18.373 -26.872  1.00 97.17           C  
ATOM   3958  CE  LYS A 521      11.898 -19.547 -26.544  1.00 97.17           C  
ATOM   3959  NZ  LYS A 521      12.345 -20.802 -27.220  1.00 97.17           N  
ATOM   3960  N   LEU A 522      11.508 -14.568 -23.839  1.00 97.86           N  
ATOM   3961  CA  LEU A 522      11.333 -14.589 -22.391  1.00 97.86           C  
ATOM   3962  C   LEU A 522      10.367 -15.694 -21.975  1.00 97.86           C  
ATOM   3963  CB  LEU A 522      10.821 -13.235 -21.893  1.00 97.86           C  
ATOM   3964  O   LEU A 522       9.594 -16.190 -22.798  1.00 97.86           O  
ATOM   3965  CG  LEU A 522      11.649 -12.010 -22.287  1.00 97.86           C  
ATOM   3966  CD1 LEU A 522      10.961 -10.732 -21.819  1.00 97.86           C  
ATOM   3967  CD2 LEU A 522      13.056 -12.108 -21.709  1.00 97.86           C  
ATOM   3968  N   HIS A 523      10.467 -16.065 -20.753  1.00 97.95           N  
ATOM   3969  CA  HIS A 523       9.560 -17.044 -20.164  1.00 97.95           C  
ATOM   3970  C   HIS A 523       8.698 -16.412 -19.076  1.00 97.95           C  
ATOM   3971  CB  HIS A 523      10.345 -18.226 -19.591  1.00 97.95           C  
ATOM   3972  O   HIS A 523       9.221 -15.895 -18.086  1.00 97.95           O  
ATOM   3973  CG  HIS A 523      11.195 -18.927 -20.603  1.00 97.95           C  
ATOM   3974  CD2 HIS A 523      12.407 -18.613 -21.118  1.00 97.95           C  
ATOM   3975  ND1 HIS A 523      10.813 -20.106 -21.206  1.00 97.95           N  
ATOM   3976  CE1 HIS A 523      11.757 -20.488 -22.050  1.00 97.95           C  
ATOM   3977  NE2 HIS A 523      12.735 -19.599 -22.016  1.00 97.95           N  
ATOM   3978  N   ARG A 524       7.394 -16.505 -19.258  1.00 97.73           N  
ATOM   3979  CA  ARG A 524       6.448 -15.839 -18.370  1.00 97.73           C  
ATOM   3980  C   ARG A 524       6.073 -16.737 -17.196  1.00 97.73           C  
ATOM   3981  CB  ARG A 524       5.189 -15.426 -19.136  1.00 97.73           C  
ATOM   3982  O   ARG A 524       5.707 -17.898 -17.388  1.00 97.73           O  
ATOM   3983  CG  ARG A 524       4.106 -14.816 -18.260  1.00 97.73           C  
ATOM   3984  CD  ARG A 524       3.119 -13.993 -19.075  1.00 97.73           C  
ATOM   3985  NE  ARG A 524       3.738 -12.783 -19.610  1.00 97.73           N  
ATOM   3986  NH1 ARG A 524       1.807 -11.978 -20.589  1.00 97.73           N  
ATOM   3987  NH2 ARG A 524       3.762 -10.792 -20.755  1.00 97.73           N  
ATOM   3988  CZ  ARG A 524       3.101 -11.854 -20.317  1.00 97.73           C  
ATOM   3989  N   PHE A 525       6.190 -16.118 -16.000  1.00 97.65           N  
ATOM   3990  CA  PHE A 525       5.704 -16.701 -14.755  1.00 97.65           C  
ATOM   3991  C   PHE A 525       4.472 -15.957 -14.254  1.00 97.65           C  
ATOM   3992  CB  PHE A 525       6.801 -16.679 -13.685  1.00 97.65           C  
ATOM   3993  O   PHE A 525       4.460 -14.725 -14.209  1.00 97.65           O  
ATOM   3994  CG  PHE A 525       7.930 -17.636 -13.955  1.00 97.65           C  
ATOM   3995  CD1 PHE A 525       8.028 -18.833 -13.255  1.00 97.65           C  
ATOM   3996  CD2 PHE A 525       8.896 -17.339 -14.908  1.00 97.65           C  
ATOM   3997  CE1 PHE A 525       9.072 -19.721 -13.502  1.00 97.65           C  
ATOM   3998  CE2 PHE A 525       9.942 -18.222 -15.161  1.00 97.65           C  
ATOM   3999  CZ  PHE A 525      10.029 -19.411 -14.456  1.00 97.65           C  
ATOM   4000  N   GLN A 526       3.460 -16.768 -13.889  1.00 96.08           N  
ATOM   4001  CA  GLN A 526       2.209 -16.192 -13.406  1.00 96.08           C  
ATOM   4002  C   GLN A 526       1.660 -16.983 -12.222  1.00 96.08           C  
ATOM   4003  CB  GLN A 526       1.172 -16.140 -14.529  1.00 96.08           C  
ATOM   4004  O   GLN A 526       1.895 -18.188 -12.112  1.00 96.08           O  
ATOM   4005  CG  GLN A 526       1.565 -15.235 -15.689  1.00 96.08           C  
ATOM   4006  CD  GLN A 526       0.542 -15.238 -16.809  1.00 96.08           C  
ATOM   4007  NE2 GLN A 526       0.729 -14.356 -17.785  1.00 96.08           N  
ATOM   4008  OE1 GLN A 526      -0.407 -16.028 -16.798  1.00 96.08           O  
ATOM   4009  N   ALA A 527       0.980 -16.203 -11.357  1.00 93.72           N  
ATOM   4010  CA  ALA A 527       0.269 -16.906 -10.293  1.00 93.72           C  
ATOM   4011  C   ALA A 527      -0.914 -17.692 -10.849  1.00 93.72           C  
ATOM   4012  CB  ALA A 527      -0.205 -15.919  -9.228  1.00 93.72           C  
ATOM   4013  O   ALA A 527      -1.539 -17.275 -11.828  1.00 93.72           O  
ATOM   4014  N   PRO A 528      -1.187 -18.833 -10.260  1.00 93.08           N  
ATOM   4015  CA  PRO A 528      -2.345 -19.601 -10.724  1.00 93.08           C  
ATOM   4016  C   PRO A 528      -3.660 -18.844 -10.557  1.00 93.08           C  
ATOM   4017  CB  PRO A 528      -2.317 -20.850  -9.840  1.00 93.08           C  
ATOM   4018  O   PRO A 528      -3.797 -18.034  -9.637  1.00 93.08           O  
ATOM   4019  CG  PRO A 528      -1.560 -20.438  -8.619  1.00 93.08           C  
ATOM   4020  CD  PRO A 528      -0.595 -19.352  -9.001  1.00 93.08           C  
ATOM   4021  N   ASN A 529      -4.627 -19.107 -11.456  1.00 92.56           N  
ATOM   4022  CA  ASN A 529      -5.923 -18.438 -11.442  1.00 92.56           C  
ATOM   4023  C   ASN A 529      -6.714 -18.774 -10.180  1.00 92.56           C  
ATOM   4024  CB  ASN A 529      -6.731 -18.806 -12.688  1.00 92.56           C  
ATOM   4025  O   ASN A 529      -7.581 -18.004  -9.762  1.00 92.56           O  
ATOM   4026  CG  ASN A 529      -6.131 -18.241 -13.961  1.00 92.56           C  
ATOM   4027  ND2 ASN A 529      -6.557 -18.769 -15.102  1.00 92.56           N  
ATOM   4028  OD1 ASN A 529      -5.290 -17.339 -13.918  1.00 92.56           O  
ATOM   4029  N   ASP A 530      -6.396 -19.882  -9.522  1.00 94.19           N  
ATOM   4030  CA  ASP A 530      -7.156 -20.317  -8.354  1.00 94.19           C  
ATOM   4031  C   ASP A 530      -6.416 -19.980  -7.061  1.00 94.19           C  
ATOM   4032  CB  ASP A 530      -7.434 -21.820  -8.424  1.00 94.19           C  
ATOM   4033  O   ASP A 530      -6.673 -20.584  -6.017  1.00 94.19           O  
ATOM   4034  CG  ASP A 530      -6.166 -22.656  -8.462  1.00 94.19           C  
ATOM   4035  OD1 ASP A 530      -5.068 -22.090  -8.649  1.00 94.19           O  
ATOM   4036  OD2 ASP A 530      -6.268 -23.892  -8.306  1.00 94.19           O  
ATOM   4037  N   LEU A 531      -5.407 -19.058  -7.134  1.00 94.63           N  
ATOM   4038  CA  LEU A 531      -4.586 -18.662  -5.995  1.00 94.63           C  
ATOM   4039  C   LEU A 531      -5.457 -18.212  -4.827  1.00 94.63           C  
ATOM   4040  CB  LEU A 531      -3.624 -17.539  -6.392  1.00 94.63           C  
ATOM   4041  O   LEU A 531      -5.164 -18.528  -3.671  1.00 94.63           O  
ATOM   4042  CG  LEU A 531      -2.743 -16.975  -5.277  1.00 94.63           C  
ATOM   4043  CD1 LEU A 531      -1.768 -18.038  -4.782  1.00 94.63           C  
ATOM   4044  CD2 LEU A 531      -1.994 -15.738  -5.761  1.00 94.63           C  
ATOM   4045  N   LEU A 532      -6.580 -17.509  -5.098  1.00 95.96           N  
ATOM   4046  CA  LEU A 532      -7.403 -16.916  -4.049  1.00 95.96           C  
ATOM   4047  C   LEU A 532      -8.695 -17.704  -3.863  1.00 95.96           C  
ATOM   4048  CB  LEU A 532      -7.724 -15.457  -4.381  1.00 95.96           C  
ATOM   4049  O   LEU A 532      -9.664 -17.189  -3.299  1.00 95.96           O  
ATOM   4050  CG  LEU A 532      -6.535 -14.495  -4.429  1.00 95.96           C  
ATOM   4051  CD1 LEU A 532      -7.004 -13.090  -4.791  1.00 95.96           C  
ATOM   4052  CD2 LEU A 532      -5.796 -14.491  -3.095  1.00 95.96           C  
ATOM   4053  N   THR A 533      -8.642 -18.915  -4.453  1.00 95.48           N  
ATOM   4054  CA  THR A 533      -9.724 -19.857  -4.191  1.00 95.48           C  
ATOM   4055  C   THR A 533      -9.462 -20.639  -2.908  1.00 95.48           C  
ATOM   4056  CB  THR A 533      -9.908 -20.838  -5.365  1.00 95.48           C  
ATOM   4057  O   THR A 533      -8.366 -21.167  -2.709  1.00 95.48           O  
ATOM   4058  CG2 THR A 533     -11.053 -21.808  -5.097  1.00 95.48           C  
ATOM   4059  OG1 THR A 533     -10.192 -20.097  -6.558  1.00 95.48           O  
ATOM   4060  N   ARG A 534     -10.479 -20.712  -2.089  1.00 92.88           N  
ATOM   4061  CA  ARG A 534     -10.300 -21.392  -0.811  1.00 92.88           C  
ATOM   4062  C   ARG A 534      -9.998 -22.873  -1.015  1.00 92.88           C  
ATOM   4063  CB  ARG A 534     -11.545 -21.227   0.065  1.00 92.88           C  
ATOM   4064  O   ARG A 534     -10.712 -23.562  -1.747  1.00 92.88           O  
ATOM   4065  CG  ARG A 534     -11.384 -21.775   1.474  1.00 92.88           C  
ATOM   4066  CD  ARG A 534     -12.634 -21.550   2.313  1.00 92.88           C  
ATOM   4067  NE  ARG A 534     -12.415 -21.903   3.712  1.00 92.88           N  
ATOM   4068  NH1 ARG A 534     -12.944 -24.136   3.446  1.00 92.88           N  
ATOM   4069  NH2 ARG A 534     -12.341 -23.334   5.507  1.00 92.88           N  
ATOM   4070  CZ  ARG A 534     -12.567 -23.123   4.219  1.00 92.88           C  
ATOM   4071  N   ASN A 535      -8.960 -23.384  -0.388  1.00 92.14           N  
ATOM   4072  CA  ASN A 535      -8.620 -24.799  -0.295  1.00 92.14           C  
ATOM   4073  C   ASN A 535      -7.965 -25.132   1.043  1.00 92.14           C  
ATOM   4074  CB  ASN A 535      -7.706 -25.210  -1.451  1.00 92.14           C  
ATOM   4075  O   ASN A 535      -7.667 -24.234   1.833  1.00 92.14           O  
ATOM   4076  CG  ASN A 535      -6.368 -24.497  -1.419  1.00 92.14           C  
ATOM   4077  ND2 ASN A 535      -5.969 -23.934  -2.553  1.00 92.14           N  
ATOM   4078  OD1 ASN A 535      -5.699 -24.455  -0.383  1.00 92.14           O  
ATOM   4079  N   PRO A 536      -7.932 -26.393   1.392  1.00 88.50           N  
ATOM   4080  CA  PRO A 536      -7.413 -26.790   2.703  1.00 88.50           C  
ATOM   4081  C   PRO A 536      -6.012 -26.245   2.972  1.00 88.50           C  
ATOM   4082  CB  PRO A 536      -7.400 -28.319   2.629  1.00 88.50           C  
ATOM   4083  O   PRO A 536      -5.676 -25.934   4.118  1.00 88.50           O  
ATOM   4084  CG  PRO A 536      -8.505 -28.665   1.685  1.00 88.50           C  
ATOM   4085  CD  PRO A 536      -8.550 -27.627   0.601  1.00 88.50           C  
ATOM   4086  N   THR A 537      -5.229 -26.008   1.933  1.00 87.04           N  
ATOM   4087  CA  THR A 537      -3.844 -25.574   2.077  1.00 87.04           C  
ATOM   4088  C   THR A 537      -3.777 -24.093   2.441  1.00 87.04           C  
ATOM   4089  CB  THR A 537      -3.043 -25.824   0.786  1.00 87.04           C  
ATOM   4090  O   THR A 537      -3.033 -23.704   3.343  1.00 87.04           O  
ATOM   4091  CG2 THR A 537      -1.588 -25.398   0.950  1.00 87.04           C  
ATOM   4092  OG1 THR A 537      -3.088 -27.220   0.466  1.00 87.04           O  
ATOM   4093  N   ASN A 538      -4.650 -23.289   1.802  1.00 90.72           N  
ATOM   4094  CA  ASN A 538      -4.466 -21.857   2.011  1.00 90.72           C  
ATOM   4095  C   ASN A 538      -5.543 -21.281   2.926  1.00 90.72           C  
ATOM   4096  CB  ASN A 538      -4.454 -21.115   0.673  1.00 90.72           C  
ATOM   4097  O   ASN A 538      -5.515 -20.093   3.254  1.00 90.72           O  
ATOM   4098  CG  ASN A 538      -5.759 -21.257  -0.085  1.00 90.72           C  
ATOM   4099  ND2 ASN A 538      -5.774 -20.799  -1.331  1.00 90.72           N  
ATOM   4100  OD1 ASN A 538      -6.746 -21.772   0.446  1.00 90.72           O  
ATOM   4101  N   ALA A 539      -6.503 -22.178   3.404  1.00 90.18           N  
ATOM   4102  CA  ALA A 539      -7.546 -21.741   4.329  1.00 90.18           C  
ATOM   4103  C   ALA A 539      -6.945 -21.265   5.649  1.00 90.18           C  
ATOM   4104  CB  ALA A 539      -8.543 -22.870   4.578  1.00 90.18           C  
ATOM   4105  O   ALA A 539      -7.481 -20.360   6.292  1.00 90.18           O  
ATOM   4106  N   TRP A 540      -5.797 -21.868   6.017  1.00 90.81           N  
ATOM   4107  CA  TRP A 540      -5.118 -21.566   7.273  1.00 90.81           C  
ATOM   4108  C   TRP A 540      -4.520 -20.164   7.245  1.00 90.81           C  
ATOM   4109  CB  TRP A 540      -4.020 -22.597   7.552  1.00 90.81           C  
ATOM   4110  O   TRP A 540      -4.179 -19.607   8.292  1.00 90.81           O  
ATOM   4111  CG  TRP A 540      -3.230 -22.323   8.796  1.00 90.81           C  
ATOM   4112  CD1 TRP A 540      -1.947 -21.856   8.871  1.00 90.81           C  
ATOM   4113  CD2 TRP A 540      -3.670 -22.506  10.145  1.00 90.81           C  
ATOM   4114  CE2 TRP A 540      -2.601 -22.128  10.988  1.00 90.81           C  
ATOM   4115  CE3 TRP A 540      -4.866 -22.952  10.724  1.00 90.81           C  
ATOM   4116  NE1 TRP A 540      -1.564 -21.736  10.187  1.00 90.81           N  
ATOM   4117  CH2 TRP A 540      -3.875 -22.623  12.921  1.00 90.81           C  
ATOM   4118  CZ2 TRP A 540      -2.694 -22.183  12.381  1.00 90.81           C  
ATOM   4119  CZ3 TRP A 540      -4.956 -23.006  12.110  1.00 90.81           C  
ATOM   4120  N   LEU A 541      -4.534 -19.449   6.099  1.00 92.68           N  
ATOM   4121  CA  LEU A 541      -3.978 -18.108   5.955  1.00 92.68           C  
ATOM   4122  C   LEU A 541      -5.085 -17.083   5.729  1.00 92.68           C  
ATOM   4123  CB  LEU A 541      -2.981 -18.063   4.794  1.00 92.68           C  
ATOM   4124  O   LEU A 541      -4.811 -15.889   5.586  1.00 92.68           O  
ATOM   4125  CG  LEU A 541      -1.720 -18.915   4.950  1.00 92.68           C  
ATOM   4126  CD1 LEU A 541      -0.909 -18.902   3.659  1.00 92.68           C  
ATOM   4127  CD2 LEU A 541      -0.880 -18.417   6.121  1.00 92.68           C  
ATOM   4128  N   GLY A 542      -6.304 -17.596   5.715  1.00 93.33           N  
ATOM   4129  CA  GLY A 542      -7.438 -16.699   5.553  1.00 93.33           C  
ATOM   4130  C   GLY A 542      -7.802 -16.455   4.101  1.00 93.33           C  
ATOM   4131  O   GLY A 542      -8.590 -15.557   3.796  1.00 93.33           O  
ATOM   4132  N   THR A 543      -7.242 -17.159   3.176  1.00 95.20           N  
ATOM   4133  CA  THR A 543      -7.541 -17.028   1.755  1.00 95.20           C  
ATOM   4134  C   THR A 543      -8.930 -17.576   1.441  1.00 95.20           C  
ATOM   4135  CB  THR A 543      -6.492 -17.758   0.894  1.00 95.20           C  
ATOM   4136  O   THR A 543      -9.291 -18.664   1.896  1.00 95.20           O  
ATOM   4137  CG2 THR A 543      -6.810 -17.623  -0.591  1.00 95.20           C  
ATOM   4138  OG1 THR A 543      -5.199 -17.195   1.149  1.00 95.20           O  
ATOM   4139  N   GLY A 544      -9.675 -16.784   0.678  1.00 95.03           N  
ATOM   4140  CA  GLY A 544     -11.014 -17.194   0.284  1.00 95.03           C  
ATOM   4141  C   GLY A 544     -12.051 -16.966   1.368  1.00 95.03           C  
ATOM   4142  O   GLY A 544     -13.107 -17.601   1.367  1.00 95.03           O  
ATOM   4143  N   THR A 545     -11.767 -16.181   2.398  1.00 93.88           N  
ATOM   4144  CA  THR A 545     -12.677 -15.809   3.476  1.00 93.88           C  
ATOM   4145  C   THR A 545     -13.046 -14.331   3.387  1.00 93.88           C  
ATOM   4146  CB  THR A 545     -12.060 -16.104   4.856  1.00 93.88           C  
ATOM   4147  O   THR A 545     -12.169 -13.466   3.394  1.00 93.88           O  
ATOM   4148  CG2 THR A 545     -13.031 -15.758   5.979  1.00 93.88           C  
ATOM   4149  OG1 THR A 545     -11.729 -17.496   4.937  1.00 93.88           O  
ATOM   4150  N   PRO A 546     -14.399 -13.991   3.254  1.00 94.83           N  
ATOM   4151  CA  PRO A 546     -15.480 -14.968   3.405  1.00 94.83           C  
ATOM   4152  C   PRO A 546     -15.876 -15.619   2.082  1.00 94.83           C  
ATOM   4153  CB  PRO A 546     -16.633 -14.133   3.969  1.00 94.83           C  
ATOM   4154  O   PRO A 546     -16.580 -16.632   2.074  1.00 94.83           O  
ATOM   4155  CG  PRO A 546     -16.435 -12.769   3.391  1.00 94.83           C  
ATOM   4156  CD  PRO A 546     -14.960 -12.501   3.296  1.00 94.83           C  
ATOM   4157  N   VAL A 547     -15.426 -14.962   1.050  1.00 95.29           N  
ATOM   4158  CA  VAL A 547     -15.824 -15.470  -0.258  1.00 95.29           C  
ATOM   4159  C   VAL A 547     -14.590 -15.669  -1.134  1.00 95.29           C  
ATOM   4160  CB  VAL A 547     -16.825 -14.522  -0.955  1.00 95.29           C  
ATOM   4161  O   VAL A 547     -13.624 -14.907  -1.038  1.00 95.29           O  
ATOM   4162  CG1 VAL A 547     -17.280 -15.104  -2.292  1.00 95.29           C  
ATOM   4163  CG2 VAL A 547     -18.026 -14.255  -0.049  1.00 95.29           C  
ATOM   4164  N   SER A 548     -14.520 -16.741  -1.968  1.00 95.53           N  
ATOM   4165  CA  SER A 548     -13.420 -17.005  -2.889  1.00 95.53           C  
ATOM   4166  C   SER A 548     -13.095 -15.775  -3.730  1.00 95.53           C  
ATOM   4167  CB  SER A 548     -13.758 -18.183  -3.804  1.00 95.53           C  
ATOM   4168  O   SER A 548     -13.999 -15.078  -4.196  1.00 95.53           O  
ATOM   4169  OG  SER A 548     -13.840 -19.388  -3.063  1.00 95.53           O  
ATOM   4170  N   GLY A 549     -11.828 -15.490  -3.859  1.00 95.81           N  
ATOM   4171  CA  GLY A 549     -11.404 -14.363  -4.674  1.00 95.81           C  
ATOM   4172  C   GLY A 549     -10.734 -13.264  -3.871  1.00 95.81           C  
ATOM   4173  O   GLY A 549     -10.219 -12.299  -4.439  1.00 95.81           O  
ATOM   4174  N   VAL A 550     -10.698 -13.512  -2.516  1.00 96.82           N  
ATOM   4175  CA  VAL A 550     -10.105 -12.453  -1.706  1.00 96.82           C  
ATOM   4176  C   VAL A 550      -9.186 -13.063  -0.649  1.00 96.82           C  
ATOM   4177  CB  VAL A 550     -11.187 -11.581  -1.031  1.00 96.82           C  
ATOM   4178  O   VAL A 550      -9.379 -14.209  -0.237  1.00 96.82           O  
ATOM   4179  CG1 VAL A 550     -12.018 -10.844  -2.081  1.00 96.82           C  
ATOM   4180  CG2 VAL A 550     -12.083 -12.438  -0.140  1.00 96.82           C  
ATOM   4181  N   GLN A 551      -8.176 -12.386  -0.221  1.00 96.94           N  
ATOM   4182  CA  GLN A 551      -7.335 -12.632   0.946  1.00 96.94           C  
ATOM   4183  C   GLN A 551      -7.657 -11.652   2.071  1.00 96.94           C  
ATOM   4184  CB  GLN A 551      -5.855 -12.534   0.572  1.00 96.94           C  
ATOM   4185  O   GLN A 551      -7.403 -10.452   1.948  1.00 96.94           O  
ATOM   4186  CG  GLN A 551      -4.913 -12.621   1.765  1.00 96.94           C  
ATOM   4187  CD  GLN A 551      -4.928 -13.986   2.427  1.00 96.94           C  
ATOM   4188  NE2 GLN A 551      -5.289 -14.021   3.706  1.00 96.94           N  
ATOM   4189  OE1 GLN A 551      -4.619 -15.001   1.795  1.00 96.94           O  
ATOM   4190  N   SER A 552      -8.126 -12.206   3.117  1.00 96.00           N  
ATOM   4191  CA  SER A 552      -8.473 -11.328   4.230  1.00 96.00           C  
ATOM   4192  C   SER A 552      -7.223 -10.790   4.919  1.00 96.00           C  
ATOM   4193  CB  SER A 552      -9.346 -12.068   5.245  1.00 96.00           C  
ATOM   4194  O   SER A 552      -6.316 -11.554   5.256  1.00 96.00           O  
ATOM   4195  OG  SER A 552      -9.650 -11.234   6.349  1.00 96.00           O  
ATOM   4196  N   LEU A 553      -7.260  -9.483   5.199  1.00 96.34           N  
ATOM   4197  CA  LEU A 553      -6.186  -8.818   5.929  1.00 96.34           C  
ATOM   4198  C   LEU A 553      -6.716  -8.164   7.201  1.00 96.34           C  
ATOM   4199  CB  LEU A 553      -5.509  -7.767   5.045  1.00 96.34           C  
ATOM   4200  O   LEU A 553      -6.117  -7.215   7.712  1.00 96.34           O  
ATOM   4201  CG  LEU A 553      -4.879  -8.276   3.748  1.00 96.34           C  
ATOM   4202  CD1 LEU A 553      -4.331  -7.110   2.932  1.00 96.34           C  
ATOM   4203  CD2 LEU A 553      -3.779  -9.289   4.048  1.00 96.34           C  
ATOM   4204  N   ALA A 554      -7.866  -8.557   7.676  1.00 96.12           N  
ATOM   4205  CA  ALA A 554      -8.577  -7.912   8.777  1.00 96.12           C  
ATOM   4206  C   ALA A 554      -7.717  -7.871  10.037  1.00 96.12           C  
ATOM   4207  CB  ALA A 554      -9.892  -8.636   9.057  1.00 96.12           C  
ATOM   4208  O   ALA A 554      -7.649  -6.843  10.716  1.00 96.12           O  
ATOM   4209  N   PHE A 555      -7.037  -8.933  10.351  1.00 95.22           N  
ATOM   4210  CA  PHE A 555      -6.275  -9.008  11.593  1.00 95.22           C  
ATOM   4211  C   PHE A 555      -5.012  -8.160  11.504  1.00 95.22           C  
ATOM   4212  CB  PHE A 555      -5.911 -10.460  11.915  1.00 95.22           C  
ATOM   4213  O   PHE A 555      -4.604  -7.539  12.488  1.00 95.22           O  
ATOM   4214  CG  PHE A 555      -7.087 -11.303  12.331  1.00 95.22           C  
ATOM   4215  CD1 PHE A 555      -7.998 -10.834  13.270  1.00 95.22           C  
ATOM   4216  CD2 PHE A 555      -7.281 -12.564  11.783  1.00 95.22           C  
ATOM   4217  CE1 PHE A 555      -9.087 -11.612  13.657  1.00 95.22           C  
ATOM   4218  CE2 PHE A 555      -8.367 -13.346  12.164  1.00 95.22           C  
ATOM   4219  CZ  PHE A 555      -9.268 -12.869  13.102  1.00 95.22           C  
ATOM   4220  N   THR A 556      -4.459  -8.085  10.308  1.00 92.62           N  
ATOM   4221  CA  THR A 556      -3.218  -7.333  10.160  1.00 92.62           C  
ATOM   4222  C   THR A 556      -3.507  -5.851   9.939  1.00 92.62           C  
ATOM   4223  CB  THR A 556      -2.373  -7.874   8.992  1.00 92.62           C  
ATOM   4224  O   THR A 556      -2.712  -4.993  10.329  1.00 92.62           O  
ATOM   4225  CG2 THR A 556      -1.832  -9.265   9.303  1.00 92.62           C  
ATOM   4226  OG1 THR A 556      -3.185  -7.941   7.813  1.00 92.62           O  
ATOM   4227  N   SER A 557      -4.667  -5.582   9.366  1.00 93.65           N  
ATOM   4228  CA  SER A 557      -5.009  -4.192   9.084  1.00 93.65           C  
ATOM   4229  C   SER A 557      -5.868  -3.598  10.196  1.00 93.65           C  
ATOM   4230  CB  SER A 557      -5.743  -4.080   7.747  1.00 93.65           C  
ATOM   4231  O   SER A 557      -6.083  -2.385  10.240  1.00 93.65           O  
ATOM   4232  OG  SER A 557      -4.915  -4.513   6.681  1.00 93.65           O  
ATOM   4233  N   ASN A 558      -6.470  -4.431  11.074  1.00 94.28           N  
ATOM   4234  CA  ASN A 558      -7.273  -4.042  12.228  1.00 94.28           C  
ATOM   4235  C   ASN A 558      -8.662  -3.567  11.810  1.00 94.28           C  
ATOM   4236  CB  ASN A 558      -6.561  -2.955  13.036  1.00 94.28           C  
ATOM   4237  O   ASN A 558      -9.345  -2.883  12.575  1.00 94.28           O  
ATOM   4238  CG  ASN A 558      -5.297  -3.459  13.705  1.00 94.28           C  
ATOM   4239  ND2 ASN A 558      -4.288  -2.600  13.789  1.00 94.28           N  
ATOM   4240  OD1 ASN A 558      -5.228  -4.611  14.142  1.00 94.28           O  
ATOM   4241  N   PHE A 559      -9.026  -3.774  10.653  1.00 97.29           N  
ATOM   4242  CA  PHE A 559     -10.363  -3.588  10.101  1.00 97.29           C  
ATOM   4243  C   PHE A 559     -10.572  -4.473   8.879  1.00 97.29           C  
ATOM   4244  CB  PHE A 559     -10.594  -2.119   9.732  1.00 97.29           C  
ATOM   4245  O   PHE A 559      -9.633  -5.116   8.403  1.00 97.29           O  
ATOM   4246  CG  PHE A 559      -9.764  -1.649   8.568  1.00 97.29           C  
ATOM   4247  CD1 PHE A 559      -8.429  -1.307   8.741  1.00 97.29           C  
ATOM   4248  CD2 PHE A 559     -10.321  -1.548   7.299  1.00 97.29           C  
ATOM   4249  CE1 PHE A 559      -7.659  -0.871   7.665  1.00 97.29           C  
ATOM   4250  CE2 PHE A 559      -9.557  -1.113   6.219  1.00 97.29           C  
ATOM   4251  CZ  PHE A 559      -8.227  -0.774   6.405  1.00 97.29           C  
ATOM   4252  N   LEU A 560     -11.800  -4.593   8.433  1.00 98.05           N  
ATOM   4253  CA  LEU A 560     -12.071  -5.478   7.305  1.00 98.05           C  
ATOM   4254  C   LEU A 560     -11.450  -4.932   6.024  1.00 98.05           C  
ATOM   4255  CB  LEU A 560     -13.580  -5.661   7.117  1.00 98.05           C  
ATOM   4256  O   LEU A 560     -12.027  -4.058   5.373  1.00 98.05           O  
ATOM   4257  CG  LEU A 560     -14.330  -6.331   8.269  1.00 98.05           C  
ATOM   4258  CD1 LEU A 560     -15.797  -6.529   7.902  1.00 98.05           C  
ATOM   4259  CD2 LEU A 560     -13.680  -7.663   8.628  1.00 98.05           C  
ATOM   4260  N   ALA A 561     -10.280  -5.462   5.661  1.00 97.94           N  
ATOM   4261  CA  ALA A 561      -9.524  -5.180   4.444  1.00 97.94           C  
ATOM   4262  C   ALA A 561      -9.189  -6.467   3.695  1.00 97.94           C  
ATOM   4263  CB  ALA A 561      -8.246  -4.414   4.777  1.00 97.94           C  
ATOM   4264  O   ALA A 561      -8.990  -7.517   4.311  1.00 97.94           O  
ATOM   4265  N   TYR A 562      -9.199  -6.317   2.362  1.00 97.95           N  
ATOM   4266  CA  TYR A 562      -9.007  -7.494   1.523  1.00 97.95           C  
ATOM   4267  C   TYR A 562      -8.024  -7.204   0.394  1.00 97.95           C  
ATOM   4268  CB  TYR A 562     -10.344  -7.964   0.942  1.00 97.95           C  
ATOM   4269  O   TYR A 562      -7.966  -6.083  -0.115  1.00 97.95           O  
ATOM   4270  CG  TYR A 562     -11.426  -8.144   1.980  1.00 97.95           C  
ATOM   4271  CD1 TYR A 562     -11.657  -9.387   2.565  1.00 97.95           C  
ATOM   4272  CD2 TYR A 562     -12.220  -7.073   2.375  1.00 97.95           C  
ATOM   4273  CE1 TYR A 562     -12.654  -9.558   3.520  1.00 97.95           C  
ATOM   4274  CE2 TYR A 562     -13.220  -7.232   3.329  1.00 97.95           C  
ATOM   4275  OH  TYR A 562     -14.417  -8.640   4.840  1.00 97.95           O  
ATOM   4276  CZ  TYR A 562     -13.429  -8.476   3.895  1.00 97.95           C  
ATOM   4277  N   MET A 563      -7.260  -8.182   0.063  1.00 97.23           N  
ATOM   4278  CA  MET A 563      -6.397  -8.161  -1.114  1.00 97.23           C  
ATOM   4279  C   MET A 563      -6.887  -9.151  -2.166  1.00 97.23           C  
ATOM   4280  CB  MET A 563      -4.952  -8.481  -0.728  1.00 97.23           C  
ATOM   4281  O   MET A 563      -7.312 -10.258  -1.831  1.00 97.23           O  
ATOM   4282  CG  MET A 563      -3.966  -8.346  -1.878  1.00 97.23           C  
ATOM   4283  SD  MET A 563      -2.226  -8.572  -1.342  1.00 97.23           S  
ATOM   4284  CE  MET A 563      -2.257 -10.327  -0.886  1.00 97.23           C  
ATOM   4285  N   SER A 564      -6.798  -8.748  -3.484  1.00 97.56           N  
ATOM   4286  CA  SER A 564      -7.247  -9.618  -4.567  1.00 97.56           C  
ATOM   4287  C   SER A 564      -6.617  -9.214  -5.896  1.00 97.56           C  
ATOM   4288  CB  SER A 564      -8.771  -9.585  -4.684  1.00 97.56           C  
ATOM   4289  O   SER A 564      -5.837  -8.262  -5.956  1.00 97.56           O  
ATOM   4290  OG  SER A 564      -9.218  -8.297  -5.070  1.00 97.56           O  
ATOM   4291  N   TYR A 565      -6.950 -10.110  -6.927  1.00 96.74           N  
ATOM   4292  CA  TYR A 565      -6.715  -9.629  -8.284  1.00 96.74           C  
ATOM   4293  C   TYR A 565      -7.623  -8.449  -8.609  1.00 96.74           C  
ATOM   4294  CB  TYR A 565      -6.937 -10.754  -9.300  1.00 96.74           C  
ATOM   4295  O   TYR A 565      -8.717  -8.328  -8.053  1.00 96.74           O  
ATOM   4296  CG  TYR A 565      -5.919 -11.864  -9.208  1.00 96.74           C  
ATOM   4297  CD1 TYR A 565      -4.632 -11.700  -9.717  1.00 96.74           C  
ATOM   4298  CD2 TYR A 565      -6.240 -13.079  -8.613  1.00 96.74           C  
ATOM   4299  CE1 TYR A 565      -3.691 -12.721  -9.636  1.00 96.74           C  
ATOM   4300  CE2 TYR A 565      -5.307 -14.107  -8.527  1.00 96.74           C  
ATOM   4301  OH  TYR A 565      -3.109 -14.933  -8.958  1.00 96.74           O  
ATOM   4302  CZ  TYR A 565      -4.037 -13.919  -9.040  1.00 96.74           C  
ATOM   4303  N   PRO A 566      -7.092  -7.518  -9.478  1.00 97.11           N  
ATOM   4304  CA  PRO A 566      -7.972  -6.408  -9.850  1.00 97.11           C  
ATOM   4305  C   PRO A 566      -9.322  -6.879 -10.387  1.00 97.11           C  
ATOM   4306  CB  PRO A 566      -7.178  -5.677 -10.935  1.00 97.11           C  
ATOM   4307  O   PRO A 566      -9.388  -7.875 -11.113  1.00 97.11           O  
ATOM   4308  CG  PRO A 566      -5.745  -5.958 -10.615  1.00 97.11           C  
ATOM   4309  CD  PRO A 566      -5.637  -7.371 -10.116  1.00 97.11           C  
ATOM   4310  N   LEU A 567     -10.401  -6.226  -9.885  1.00 96.12           N  
ATOM   4311  CA  LEU A 567     -11.786  -6.449 -10.284  1.00 96.12           C  
ATOM   4312  C   LEU A 567     -12.276  -7.812  -9.809  1.00 96.12           C  
ATOM   4313  CB  LEU A 567     -11.930  -6.342 -11.804  1.00 96.12           C  
ATOM   4314  O   LEU A 567     -13.270  -8.332 -10.321  1.00 96.12           O  
ATOM   4315  CG  LEU A 567     -11.516  -5.011 -12.433  1.00 96.12           C  
ATOM   4316  CD1 LEU A 567     -11.733  -5.048 -13.942  1.00 96.12           C  
ATOM   4317  CD2 LEU A 567     -12.291  -3.858 -11.804  1.00 96.12           C  
ATOM   4318  N   PHE A 568     -11.535  -8.383  -8.965  1.00 96.59           N  
ATOM   4319  CA  PHE A 568     -11.869  -9.691  -8.413  1.00 96.59           C  
ATOM   4320  C   PHE A 568     -11.862 -10.757  -9.502  1.00 96.59           C  
ATOM   4321  CB  PHE A 568     -13.238  -9.651  -7.726  1.00 96.59           C  
ATOM   4322  O   PHE A 568     -12.672 -11.685  -9.474  1.00 96.59           O  
ATOM   4323  CG  PHE A 568     -13.334  -8.633  -6.622  1.00 96.59           C  
ATOM   4324  CD1 PHE A 568     -12.506  -8.714  -5.509  1.00 96.59           C  
ATOM   4325  CD2 PHE A 568     -14.252  -7.594  -6.698  1.00 96.59           C  
ATOM   4326  CE1 PHE A 568     -12.593  -7.772  -4.486  1.00 96.59           C  
ATOM   4327  CE2 PHE A 568     -14.345  -6.649  -5.680  1.00 96.59           C  
ATOM   4328  CZ  PHE A 568     -13.515  -6.741  -4.574  1.00 96.59           C  
ATOM   4329  N   ILE A 569     -11.003 -10.508 -10.552  1.00 95.92           N  
ATOM   4330  CA  ILE A 569     -10.956 -11.525 -11.596  1.00 95.92           C  
ATOM   4331  C   ILE A 569     -10.609 -12.880 -10.982  1.00 95.92           C  
ATOM   4332  CB  ILE A 569      -9.935 -11.159 -12.697  1.00 95.92           C  
ATOM   4333  O   ILE A 569      -9.884 -12.949  -9.987  1.00 95.92           O  
ATOM   4334  CG1 ILE A 569      -8.528 -11.037 -12.101  1.00 95.92           C  
ATOM   4335  CG2 ILE A 569     -10.345  -9.863 -13.404  1.00 95.92           C  
ATOM   4336  CD1 ILE A 569      -7.437 -10.796 -13.135  1.00 95.92           C  
ATOM   4337  N   HIS A 570     -11.255 -13.926 -11.360  1.00 94.54           N  
ATOM   4338  CA  HIS A 570     -11.126 -15.307 -10.908  1.00 94.54           C  
ATOM   4339  C   HIS A 570     -11.822 -15.515  -9.568  1.00 94.54           C  
ATOM   4340  CB  HIS A 570      -9.651 -15.699 -10.801  1.00 94.54           C  
ATOM   4341  O   HIS A 570     -11.642 -16.552  -8.925  1.00 94.54           O  
ATOM   4342  CG  HIS A 570      -8.872 -15.454 -12.054  1.00 94.54           C  
ATOM   4343  CD2 HIS A 570      -7.738 -14.747 -12.272  1.00 94.54           C  
ATOM   4344  ND1 HIS A 570      -9.249 -15.965 -13.277  1.00 94.54           N  
ATOM   4345  CE1 HIS A 570      -8.377 -15.583 -14.195  1.00 94.54           C  
ATOM   4346  NE2 HIS A 570      -7.450 -14.843 -13.611  1.00 94.54           N  
ATOM   4347  N   GLY A 571     -12.484 -14.512  -9.037  1.00 94.97           N  
ATOM   4348  CA  GLY A 571     -13.207 -14.620  -7.780  1.00 94.97           C  
ATOM   4349  C   GLY A 571     -14.682 -14.924  -7.963  1.00 94.97           C  
ATOM   4350  O   GLY A 571     -15.145 -15.118  -9.089  1.00 94.97           O  
ATOM   4351  N   ASP A 572     -15.380 -14.900  -6.854  1.00 94.84           N  
ATOM   4352  CA  ASP A 572     -16.813 -15.178  -6.853  1.00 94.84           C  
ATOM   4353  C   ASP A 572     -17.597 -14.022  -7.470  1.00 94.84           C  
ATOM   4354  CB  ASP A 572     -17.306 -15.449  -5.430  1.00 94.84           C  
ATOM   4355  O   ASP A 572     -17.291 -12.854  -7.219  1.00 94.84           O  
ATOM   4356  CG  ASP A 572     -18.702 -16.046  -5.390  1.00 94.84           C  
ATOM   4357  OD1 ASP A 572     -19.692 -15.293  -5.515  1.00 94.84           O  
ATOM   4358  OD2 ASP A 572     -18.813 -17.281  -5.230  1.00 94.84           O  
ATOM   4359  N   ARG A 573     -18.708 -14.322  -8.146  1.00 93.14           N  
ATOM   4360  CA  ARG A 573     -19.503 -13.321  -8.850  1.00 93.14           C  
ATOM   4361  C   ARG A 573     -20.157 -12.353  -7.870  1.00 93.14           C  
ATOM   4362  CB  ARG A 573     -20.571 -13.994  -9.714  1.00 93.14           C  
ATOM   4363  O   ARG A 573     -20.446 -11.207  -8.221  1.00 93.14           O  
ATOM   4364  CG  ARG A 573     -21.682 -14.658  -8.916  1.00 93.14           C  
ATOM   4365  CD  ARG A 573     -22.753 -15.248  -9.822  1.00 93.14           C  
ATOM   4366  NE  ARG A 573     -23.837 -15.851  -9.053  1.00 93.14           N  
ATOM   4367  NH1 ARG A 573     -25.103 -16.427 -10.897  1.00 93.14           N  
ATOM   4368  NH2 ARG A 573     -25.854 -16.917  -8.788  1.00 93.14           N  
ATOM   4369  CZ  ARG A 573     -24.929 -16.397  -9.581  1.00 93.14           C  
ATOM   4370  N   SER A 574     -20.409 -12.841  -6.705  1.00 94.81           N  
ATOM   4371  CA  SER A 574     -21.132 -12.065  -5.703  1.00 94.81           C  
ATOM   4372  C   SER A 574     -20.348 -10.823  -5.294  1.00 94.81           C  
ATOM   4373  CB  SER A 574     -21.426 -12.922  -4.471  1.00 94.81           C  
ATOM   4374  O   SER A 574     -20.917  -9.876  -4.748  1.00 94.81           O  
ATOM   4375  OG  SER A 574     -20.234 -13.207  -3.761  1.00 94.81           O  
ATOM   4376  N   LEU A 575     -19.025 -10.781  -5.538  1.00 95.62           N  
ATOM   4377  CA  LEU A 575     -18.167  -9.680  -5.114  1.00 95.62           C  
ATOM   4378  C   LEU A 575     -18.483  -8.411  -5.898  1.00 95.62           C  
ATOM   4379  CB  LEU A 575     -16.692 -10.050  -5.292  1.00 95.62           C  
ATOM   4380  O   LEU A 575     -18.212  -7.303  -5.429  1.00 95.62           O  
ATOM   4381  CG  LEU A 575     -16.120 -11.057  -4.294  1.00 95.62           C  
ATOM   4382  CD1 LEU A 575     -14.779 -11.590  -4.787  1.00 95.62           C  
ATOM   4383  CD2 LEU A 575     -15.973 -10.420  -2.916  1.00 95.62           C  
ATOM   4384  N   LEU A 576     -19.151  -8.541  -7.047  1.00 95.71           N  
ATOM   4385  CA  LEU A 576     -19.472  -7.385  -7.877  1.00 95.71           C  
ATOM   4386  C   LEU A 576     -20.970  -7.099  -7.854  1.00 95.71           C  
ATOM   4387  CB  LEU A 576     -19.007  -7.614  -9.318  1.00 95.71           C  
ATOM   4388  O   LEU A 576     -21.436  -6.159  -8.502  1.00 95.71           O  
ATOM   4389  CG  LEU A 576     -17.495  -7.618  -9.550  1.00 95.71           C  
ATOM   4390  CD1 LEU A 576     -17.180  -8.025 -10.985  1.00 95.71           C  
ATOM   4391  CD2 LEU A 576     -16.903  -6.248  -9.235  1.00 95.71           C  
ATOM   4392  N   ASP A 577     -21.832  -7.837  -7.033  1.00 94.77           N  
ATOM   4393  CA  ASP A 577     -23.287  -7.720  -7.009  1.00 94.77           C  
ATOM   4394  C   ASP A 577     -23.726  -6.491  -6.215  1.00 94.77           C  
ATOM   4395  CB  ASP A 577     -23.918  -8.981  -6.417  1.00 94.77           C  
ATOM   4396  O   ASP A 577     -24.766  -5.897  -6.506  1.00 94.77           O  
ATOM   4397  CG  ASP A 577     -23.856 -10.173  -7.356  1.00 94.77           C  
ATOM   4398  OD1 ASP A 577     -23.559  -9.988  -8.556  1.00 94.77           O  
ATOM   4399  OD2 ASP A 577     -24.108 -11.306  -6.893  1.00 94.77           O  
ATOM   4400  N   ASN A 578     -22.877  -6.053  -5.278  1.00 93.62           N  
ATOM   4401  CA  ASN A 578     -23.346  -5.040  -4.339  1.00 93.62           C  
ATOM   4402  C   ASN A 578     -22.716  -3.679  -4.622  1.00 93.62           C  
ATOM   4403  CB  ASN A 578     -23.059  -5.469  -2.899  1.00 93.62           C  
ATOM   4404  O   ASN A 578     -22.846  -2.752  -3.820  1.00 93.62           O  
ATOM   4405  CG  ASN A 578     -23.898  -6.655  -2.464  1.00 93.62           C  
ATOM   4406  ND2 ASN A 578     -23.257  -7.639  -1.844  1.00 93.62           N  
ATOM   4407  OD1 ASN A 578     -25.111  -6.687  -2.685  1.00 93.62           O  
ATOM   4408  N   VAL A 579     -21.985  -3.660  -5.782  1.00 95.99           N  
ATOM   4409  CA  VAL A 579     -21.425  -2.382  -6.207  1.00 95.99           C  
ATOM   4410  C   VAL A 579     -21.613  -2.210  -7.713  1.00 95.99           C  
ATOM   4411  CB  VAL A 579     -19.928  -2.268  -5.841  1.00 95.99           C  
ATOM   4412  O   VAL A 579     -21.700  -3.195  -8.450  1.00 95.99           O  
ATOM   4413  CG1 VAL A 579     -19.735  -2.352  -4.328  1.00 95.99           C  
ATOM   4414  CG2 VAL A 579     -19.122  -3.355  -6.547  1.00 95.99           C  
ATOM   4415  N   ASP A 580     -21.783  -0.951  -8.134  1.00 97.40           N  
ATOM   4416  CA  ASP A 580     -21.738  -0.602  -9.551  1.00 97.40           C  
ATOM   4417  C   ASP A 580     -20.396   0.029  -9.918  1.00 97.40           C  
ATOM   4418  CB  ASP A 580     -22.882   0.351  -9.905  1.00 97.40           C  
ATOM   4419  O   ASP A 580     -20.127   1.179  -9.563  1.00 97.40           O  
ATOM   4420  CG  ASP A 580     -24.249  -0.304  -9.813  1.00 97.40           C  
ATOM   4421  OD1 ASP A 580     -24.357  -1.527 -10.050  1.00 97.40           O  
ATOM   4422  OD2 ASP A 580     -25.227   0.409  -9.503  1.00 97.40           O  
ATOM   4423  N   LEU A 581     -19.586  -0.789 -10.602  1.00 98.07           N  
ATOM   4424  CA  LEU A 581     -18.233  -0.354 -10.931  1.00 98.07           C  
ATOM   4425  C   LEU A 581     -18.090  -0.109 -12.429  1.00 98.07           C  
ATOM   4426  CB  LEU A 581     -17.209  -1.396 -10.472  1.00 98.07           C  
ATOM   4427  O   LEU A 581     -18.182  -1.044 -13.227  1.00 98.07           O  
ATOM   4428  CG  LEU A 581     -15.754  -1.135 -10.866  1.00 98.07           C  
ATOM   4429  CD1 LEU A 581     -15.245   0.138 -10.198  1.00 98.07           C  
ATOM   4430  CD2 LEU A 581     -14.878  -2.327 -10.496  1.00 98.07           C  
ATOM   4431  N   THR A 582     -17.913   1.182 -12.809  1.00 98.24           N  
ATOM   4432  CA  THR A 582     -17.710   1.579 -14.198  1.00 98.24           C  
ATOM   4433  C   THR A 582     -16.222   1.711 -14.510  1.00 98.24           C  
ATOM   4434  CB  THR A 582     -18.423   2.908 -14.509  1.00 98.24           C  
ATOM   4435  O   THR A 582     -15.517   2.498 -13.875  1.00 98.24           O  
ATOM   4436  CG2 THR A 582     -18.287   3.273 -15.984  1.00 98.24           C  
ATOM   4437  OG1 THR A 582     -19.814   2.785 -14.186  1.00 98.24           O  
ATOM   4438  N   LEU A 583     -15.675   0.972 -15.490  1.00 97.43           N  
ATOM   4439  CA  LEU A 583     -14.264   0.939 -15.857  1.00 97.43           C  
ATOM   4440  C   LEU A 583     -13.905   2.127 -16.745  1.00 97.43           C  
ATOM   4441  CB  LEU A 583     -13.927  -0.370 -16.576  1.00 97.43           C  
ATOM   4442  O   LEU A 583     -14.786   2.876 -17.172  1.00 97.43           O  
ATOM   4443  CG  LEU A 583     -14.234  -1.660 -15.815  1.00 97.43           C  
ATOM   4444  CD1 LEU A 583     -13.936  -2.874 -16.687  1.00 97.43           C  
ATOM   4445  CD2 LEU A 583     -13.436  -1.718 -14.517  1.00 97.43           C  
ATOM   4446  N   LEU A 584     -12.626   2.274 -17.117  1.00 94.94           N  
ATOM   4447  CA  LEU A 584     -12.121   3.385 -17.916  1.00 94.94           C  
ATOM   4448  C   LEU A 584     -12.747   3.383 -19.307  1.00 94.94           C  
ATOM   4449  CB  LEU A 584     -10.596   3.315 -18.029  1.00 94.94           C  
ATOM   4450  O   LEU A 584     -12.916   4.441 -19.917  1.00 94.94           O  
ATOM   4451  CG  LEU A 584      -9.808   3.566 -16.743  1.00 94.94           C  
ATOM   4452  CD1 LEU A 584      -8.320   3.330 -16.978  1.00 94.94           C  
ATOM   4453  CD2 LEU A 584     -10.056   4.982 -16.232  1.00 94.94           C  
ATOM   4454  N   ASN A 585     -13.132   2.208 -19.746  1.00 93.70           N  
ATOM   4455  CA  ASN A 585     -13.695   2.090 -21.086  1.00 93.70           C  
ATOM   4456  C   ASN A 585     -15.209   2.281 -21.076  1.00 93.70           C  
ATOM   4457  CB  ASN A 585     -13.335   0.738 -21.703  1.00 93.70           C  
ATOM   4458  O   ASN A 585     -15.869   2.099 -22.101  1.00 93.70           O  
ATOM   4459  CG  ASN A 585     -13.891  -0.431 -20.915  1.00 93.70           C  
ATOM   4460  ND2 ASN A 585     -13.558  -1.645 -21.338  1.00 93.70           N  
ATOM   4461  OD1 ASN A 585     -14.616  -0.245 -19.934  1.00 93.70           O  
ATOM   4462  N   GLY A 586     -15.786   2.553 -19.993  1.00 95.74           N  
ATOM   4463  CA  GLY A 586     -17.211   2.827 -19.890  1.00 95.74           C  
ATOM   4464  C   GLY A 586     -18.035   1.590 -19.587  1.00 95.74           C  
ATOM   4465  O   GLY A 586     -19.235   1.688 -19.319  1.00 95.74           O  
ATOM   4466  N   VAL A 587     -17.443   0.490 -19.487  1.00 96.19           N  
ATOM   4467  CA  VAL A 587     -18.113  -0.782 -19.237  1.00 96.19           C  
ATOM   4468  C   VAL A 587     -18.371  -0.944 -17.740  1.00 96.19           C  
ATOM   4469  CB  VAL A 587     -17.286  -1.974 -19.768  1.00 96.19           C  
ATOM   4470  O   VAL A 587     -17.503  -0.642 -16.918  1.00 96.19           O  
ATOM   4471  CG1 VAL A 587     -17.885  -3.299 -19.299  1.00 96.19           C  
ATOM   4472  CG2 VAL A 587     -17.206  -1.930 -21.292  1.00 96.19           C  
ATOM   4473  N   VAL A 588     -19.524  -1.378 -17.410  1.00 96.74           N  
ATOM   4474  CA  VAL A 588     -19.838  -1.721 -16.027  1.00 96.74           C  
ATOM   4475  C   VAL A 588     -19.351  -3.136 -15.722  1.00 96.74           C  
ATOM   4476  CB  VAL A 588     -21.352  -1.605 -15.742  1.00 96.74           C  
ATOM   4477  O   VAL A 588     -19.766  -4.096 -16.376  1.00 96.74           O  
ATOM   4478  CG1 VAL A 588     -21.663  -2.011 -14.303  1.00 96.74           C  
ATOM   4479  CG2 VAL A 588     -21.838  -0.183 -16.017  1.00 96.74           C  
ATOM   4480  N   ALA A 589     -18.461  -3.259 -14.729  1.00 96.45           N  
ATOM   4481  CA  ALA A 589     -17.819  -4.530 -14.404  1.00 96.45           C  
ATOM   4482  C   ALA A 589     -18.818  -5.508 -13.791  1.00 96.45           C  
ATOM   4483  CB  ALA A 589     -16.646  -4.306 -13.452  1.00 96.45           C  
ATOM   4484  O   ALA A 589     -19.370  -5.250 -12.719  1.00 96.45           O  
ATOM   4485  N   LYS A 590     -19.069  -6.500 -14.536  1.00 94.58           N  
ATOM   4486  CA  LYS A 590     -19.817  -7.689 -14.137  1.00 94.58           C  
ATOM   4487  C   LYS A 590     -19.167  -8.957 -14.682  1.00 94.58           C  
ATOM   4488  CB  LYS A 590     -21.267  -7.596 -14.615  1.00 94.58           C  
ATOM   4489  O   LYS A 590     -18.357  -8.896 -15.609  1.00 94.58           O  
ATOM   4490  CG  LYS A 590     -22.040  -6.426 -14.025  1.00 94.58           C  
ATOM   4491  CD  LYS A 590     -23.479  -6.398 -14.523  1.00 94.58           C  
ATOM   4492  CE  LYS A 590     -24.246  -5.212 -13.956  1.00 94.58           C  
ATOM   4493  NZ  LYS A 590     -25.660  -5.184 -14.436  1.00 94.58           N  
ATOM   4494  N   GLN A 591     -19.477  -9.979 -13.948  1.00 91.07           N  
ATOM   4495  CA  GLN A 591     -18.886 -11.226 -14.421  1.00 91.07           C  
ATOM   4496  C   GLN A 591     -19.153 -11.431 -15.909  1.00 91.07           C  
ATOM   4497  CB  GLN A 591     -19.424 -12.413 -13.622  1.00 91.07           C  
ATOM   4498  O   GLN A 591     -18.251 -11.806 -16.661  1.00 91.07           O  
ATOM   4499  CG  GLN A 591     -18.618 -13.693 -13.802  1.00 91.07           C  
ATOM   4500  CD  GLN A 591     -18.976 -14.760 -12.784  1.00 91.07           C  
ATOM   4501  NE2 GLN A 591     -18.374 -15.936 -12.923  1.00 91.07           N  
ATOM   4502  OE1 GLN A 591     -19.786 -14.529 -11.881  1.00 91.07           O  
ATOM   4503  N   GLU A 592     -20.311 -11.164 -16.438  1.00 93.13           N  
ATOM   4504  CA  GLU A 592     -20.715 -11.376 -17.825  1.00 93.13           C  
ATOM   4505  C   GLU A 592     -19.969 -10.435 -18.767  1.00 93.13           C  
ATOM   4506  CB  GLU A 592     -22.226 -11.186 -17.980  1.00 93.13           C  
ATOM   4507  O   GLU A 592     -19.830 -10.722 -19.958  1.00 93.13           O  
ATOM   4508  CG  GLU A 592     -23.056 -12.147 -17.141  1.00 93.13           C  
ATOM   4509  CD  GLU A 592     -23.183 -11.719 -15.688  1.00 93.13           C  
ATOM   4510  OE1 GLU A 592     -23.497 -12.573 -14.829  1.00 93.13           O  
ATOM   4511  OE2 GLU A 592     -22.966 -10.519 -15.406  1.00 93.13           O  
ATOM   4512  N   SER A 593     -19.651  -9.265 -18.184  1.00 94.78           N  
ATOM   4513  CA  SER A 593     -18.930  -8.301 -19.009  1.00 94.78           C  
ATOM   4514  C   SER A 593     -17.442  -8.629 -19.070  1.00 94.78           C  
ATOM   4515  CB  SER A 593     -19.126  -6.883 -18.472  1.00 94.78           C  
ATOM   4516  O   SER A 593     -16.756  -8.249 -20.021  1.00 94.78           O  
ATOM   4517  OG  SER A 593     -18.468  -6.720 -17.228  1.00 94.78           O  
ATOM   4518  N   LEU A 594     -16.905  -9.393 -18.109  1.00 95.67           N  
ATOM   4519  CA  LEU A 594     -15.472  -9.647 -18.008  1.00 95.67           C  
ATOM   4520  C   LEU A 594     -15.109 -10.979 -18.657  1.00 95.67           C  
ATOM   4521  CB  LEU A 594     -15.028  -9.643 -16.543  1.00 95.67           C  
ATOM   4522  O   LEU A 594     -14.009 -11.133 -19.193  1.00 95.67           O  
ATOM   4523  CG  LEU A 594     -15.246  -8.340 -15.772  1.00 95.67           C  
ATOM   4524  CD1 LEU A 594     -14.786  -8.496 -14.326  1.00 95.67           C  
ATOM   4525  CD2 LEU A 594     -14.513  -7.188 -16.451  1.00 95.67           C  
ATOM   4526  N   TYR A 595     -16.007 -11.939 -18.643  1.00 95.66           N  
ATOM   4527  CA  TYR A 595     -15.763 -13.295 -19.123  1.00 95.66           C  
ATOM   4528  C   TYR A 595     -16.618 -13.602 -20.347  1.00 95.66           C  
ATOM   4529  CB  TYR A 595     -16.049 -14.316 -18.017  1.00 95.66           C  
ATOM   4530  O   TYR A 595     -17.702 -13.038 -20.512  1.00 95.66           O  
ATOM   4531  CG  TYR A 595     -15.128 -14.195 -16.827  1.00 95.66           C  
ATOM   4532  CD1 TYR A 595     -14.011 -15.017 -16.700  1.00 95.66           C  
ATOM   4533  CD2 TYR A 595     -15.375 -13.260 -15.828  1.00 95.66           C  
ATOM   4534  CE1 TYR A 595     -13.161 -14.911 -15.603  1.00 95.66           C  
ATOM   4535  CE2 TYR A 595     -14.532 -13.145 -14.727  1.00 95.66           C  
ATOM   4536  OH  TYR A 595     -12.591 -13.863 -13.537  1.00 95.66           O  
ATOM   4537  CZ  TYR A 595     -13.429 -13.973 -14.624  1.00 95.66           C  
ATOM   4538  N   ASP A 596     -16.020 -14.429 -21.232  1.00 94.19           N  
ATOM   4539  CA  ASP A 596     -16.815 -14.897 -22.363  1.00 94.19           C  
ATOM   4540  C   ASP A 596     -17.740 -16.040 -21.948  1.00 94.19           C  
ATOM   4541  CB  ASP A 596     -15.906 -15.346 -23.509  1.00 94.19           C  
ATOM   4542  O   ASP A 596     -17.818 -16.385 -20.767  1.00 94.19           O  
ATOM   4543  CG  ASP A 596     -15.093 -16.583 -23.171  1.00 94.19           C  
ATOM   4544  OD1 ASP A 596     -15.475 -17.330 -22.244  1.00 94.19           O  
ATOM   4545  OD2 ASP A 596     -14.060 -16.813 -23.837  1.00 94.19           O  
ATOM   4546  N   SER A 597     -18.576 -16.602 -22.834  1.00 91.57           N  
ATOM   4547  CA  SER A 597     -19.604 -17.602 -22.566  1.00 91.57           C  
ATOM   4548  C   SER A 597     -18.993 -18.897 -22.042  1.00 91.57           C  
ATOM   4549  CB  SER A 597     -20.417 -17.887 -23.830  1.00 91.57           C  
ATOM   4550  O   SER A 597     -19.669 -19.684 -21.376  1.00 91.57           O  
ATOM   4551  OG  SER A 597     -19.566 -18.243 -24.906  1.00 91.57           O  
ATOM   4552  N   ASN A 598     -17.675 -19.130 -22.296  1.00 92.89           N  
ATOM   4553  CA  ASN A 598     -16.989 -20.331 -21.831  1.00 92.89           C  
ATOM   4554  C   ASN A 598     -16.321 -20.106 -20.478  1.00 92.89           C  
ATOM   4555  CB  ASN A 598     -15.957 -20.792 -22.863  1.00 92.89           C  
ATOM   4556  O   ASN A 598     -15.612 -20.982 -19.977  1.00 92.89           O  
ATOM   4557  CG  ASN A 598     -16.590 -21.222 -24.171  1.00 92.89           C  
ATOM   4558  ND2 ASN A 598     -15.907 -20.953 -25.277  1.00 92.89           N  
ATOM   4559  OD1 ASN A 598     -17.685 -21.791 -24.187  1.00 92.89           O  
ATOM   4560  N   GLY A 599     -16.438 -18.905 -19.902  1.00 90.91           N  
ATOM   4561  CA  GLY A 599     -15.858 -18.613 -18.600  1.00 90.91           C  
ATOM   4562  C   GLY A 599     -14.410 -18.169 -18.678  1.00 90.91           C  
ATOM   4563  O   GLY A 599     -13.679 -18.239 -17.687  1.00 90.91           O  
ATOM   4564  N   VAL A 600     -14.002 -17.799 -19.851  1.00 93.19           N  
ATOM   4565  CA  VAL A 600     -12.632 -17.344 -20.064  1.00 93.19           C  
ATOM   4566  C   VAL A 600     -12.579 -15.819 -20.011  1.00 93.19           C  
ATOM   4567  CB  VAL A 600     -12.069 -17.851 -21.410  1.00 93.19           C  
ATOM   4568  O   VAL A 600     -13.392 -15.141 -20.645  1.00 93.19           O  
ATOM   4569  CG1 VAL A 600     -10.653 -17.323 -21.636  1.00 93.19           C  
ATOM   4570  CG2 VAL A 600     -12.086 -19.378 -21.455  1.00 93.19           C  
ATOM   4571  N   LEU A 601     -11.633 -15.270 -19.247  1.00 95.38           N  
ATOM   4572  CA  LEU A 601     -11.431 -13.830 -19.137  1.00 95.38           C  
ATOM   4573  C   LEU A 601     -11.086 -13.224 -20.493  1.00 95.38           C  
ATOM   4574  CB  LEU A 601     -10.320 -13.519 -18.130  1.00 95.38           C  
ATOM   4575  O   LEU A 601     -10.221 -13.739 -21.206  1.00 95.38           O  
ATOM   4576  CG  LEU A 601     -10.094 -12.042 -17.803  1.00 95.38           C  
ATOM   4577  CD1 LEU A 601     -11.300 -11.472 -17.065  1.00 95.38           C  
ATOM   4578  CD2 LEU A 601      -8.823 -11.865 -16.979  1.00 95.38           C  
ATOM   4579  N   HIS A 602     -11.833 -12.195 -20.886  1.00 95.86           N  
ATOM   4580  CA  HIS A 602     -11.518 -11.501 -22.130  1.00 95.86           C  
ATOM   4581  C   HIS A 602     -10.061 -11.054 -22.158  1.00 95.86           C  
ATOM   4582  CB  HIS A 602     -12.441 -10.295 -22.319  1.00 95.86           C  
ATOM   4583  O   HIS A 602      -9.529 -10.593 -21.146  1.00 95.86           O  
ATOM   4584  CG  HIS A 602     -13.850 -10.664 -22.656  1.00 95.86           C  
ATOM   4585  CD2 HIS A 602     -15.013 -10.416 -22.009  1.00 95.86           C  
ATOM   4586  ND1 HIS A 602     -14.181 -11.382 -23.785  1.00 95.86           N  
ATOM   4587  CE1 HIS A 602     -15.492 -11.559 -23.818  1.00 95.86           C  
ATOM   4588  NE2 HIS A 602     -16.020 -10.983 -22.752  1.00 95.86           N  
ATOM   4589  N   SER A 603      -9.413 -11.140 -23.302  1.00 93.79           N  
ATOM   4590  CA  SER A 603      -7.989 -10.879 -23.484  1.00 93.79           C  
ATOM   4591  C   SER A 603      -7.623  -9.469 -23.032  1.00 93.79           C  
ATOM   4592  CB  SER A 603      -7.591 -11.074 -24.948  1.00 93.79           C  
ATOM   4593  O   SER A 603      -6.555  -9.254 -22.455  1.00 93.79           O  
ATOM   4594  OG  SER A 603      -8.276 -10.155 -25.781  1.00 93.79           O  
ATOM   4595  N   GLU A 604      -8.550  -8.516 -23.290  1.00 94.05           N  
ATOM   4596  CA  GLU A 604      -8.272  -7.132 -22.918  1.00 94.05           C  
ATOM   4597  C   GLU A 604      -8.092  -6.991 -21.409  1.00 94.05           C  
ATOM   4598  CB  GLU A 604      -9.393  -6.209 -23.402  1.00 94.05           C  
ATOM   4599  O   GLU A 604      -7.297  -6.169 -20.948  1.00 94.05           O  
ATOM   4600  CG  GLU A 604     -10.736  -6.471 -22.736  1.00 94.05           C  
ATOM   4601  CD  GLU A 604     -11.872  -5.658 -23.336  1.00 94.05           C  
ATOM   4602  OE1 GLU A 604     -13.022  -5.774 -22.854  1.00 94.05           O  
ATOM   4603  OE2 GLU A 604     -11.611  -4.900 -24.297  1.00 94.05           O  
ATOM   4604  N   TYR A 605      -8.810  -7.727 -20.578  1.00 94.95           N  
ATOM   4605  CA  TYR A 605      -8.725  -7.671 -19.123  1.00 94.95           C  
ATOM   4606  C   TYR A 605      -7.589  -8.547 -18.609  1.00 94.95           C  
ATOM   4607  CB  TYR A 605     -10.049  -8.110 -18.490  1.00 94.95           C  
ATOM   4608  O   TYR A 605      -6.932  -8.206 -17.622  1.00 94.95           O  
ATOM   4609  CG  TYR A 605     -11.227  -7.256 -18.893  1.00 94.95           C  
ATOM   4610  CD1 TYR A 605     -11.233  -5.884 -18.649  1.00 94.95           C  
ATOM   4611  CD2 TYR A 605     -12.336  -7.819 -19.516  1.00 94.95           C  
ATOM   4612  CE1 TYR A 605     -12.317  -5.094 -19.017  1.00 94.95           C  
ATOM   4613  CE2 TYR A 605     -13.425  -7.038 -19.888  1.00 94.95           C  
ATOM   4614  OH  TYR A 605     -14.482  -4.901 -20.001  1.00 94.95           O  
ATOM   4615  CZ  TYR A 605     -13.407  -5.679 -19.635  1.00 94.95           C  
ATOM   4616  N   ASP A 606      -7.399  -9.665 -19.301  1.00 93.47           N  
ATOM   4617  CA  ASP A 606      -6.266 -10.516 -18.949  1.00 93.47           C  
ATOM   4618  C   ASP A 606      -4.948  -9.753 -19.067  1.00 93.47           C  
ATOM   4619  CB  ASP A 606      -6.234 -11.762 -19.836  1.00 93.47           C  
ATOM   4620  O   ASP A 606      -4.109  -9.810 -18.166  1.00 93.47           O  
ATOM   4621  CG  ASP A 606      -5.175 -12.764 -19.413  1.00 93.47           C  
ATOM   4622  OD1 ASP A 606      -5.288 -13.342 -18.310  1.00 93.47           O  
ATOM   4623  OD2 ASP A 606      -4.217 -12.976 -20.187  1.00 93.47           O  
ATOM   4624  N   GLU A 607      -4.721  -8.992 -20.080  1.00 91.88           N  
ATOM   4625  CA  GLU A 607      -3.511  -8.212 -20.321  1.00 91.88           C  
ATOM   4626  C   GLU A 607      -3.377  -7.075 -19.313  1.00 91.88           C  
ATOM   4627  CB  GLU A 607      -3.506  -7.654 -21.747  1.00 91.88           C  
ATOM   4628  O   GLU A 607      -2.279  -6.793 -18.829  1.00 91.88           O  
ATOM   4629  CG  GLU A 607      -2.208  -6.960 -22.132  1.00 91.88           C  
ATOM   4630  CD  GLU A 607      -2.188  -6.482 -23.575  1.00 91.88           C  
ATOM   4631  OE1 GLU A 607      -1.184  -5.862 -23.995  1.00 91.88           O  
ATOM   4632  OE2 GLU A 607      -3.184  -6.728 -24.291  1.00 91.88           O  
ATOM   4633  N   ARG A 608      -4.478  -6.539 -18.908  1.00 92.84           N  
ATOM   4634  CA  ARG A 608      -4.482  -5.353 -18.058  1.00 92.84           C  
ATOM   4635  C   ARG A 608      -4.359  -5.733 -16.587  1.00 92.84           C  
ATOM   4636  CB  ARG A 608      -5.756  -4.535 -18.283  1.00 92.84           C  
ATOM   4637  O   ARG A 608      -3.780  -4.987 -15.794  1.00 92.84           O  
ATOM   4638  CG  ARG A 608      -5.661  -3.099 -17.794  1.00 92.84           C  
ATOM   4639  CD  ARG A 608      -6.920  -2.307 -18.118  1.00 92.84           C  
ATOM   4640  NE  ARG A 608      -7.080  -1.160 -17.230  1.00 92.84           N  
ATOM   4641  NH1 ARG A 608      -9.215  -0.642 -17.943  1.00 92.84           N  
ATOM   4642  NH2 ARG A 608      -8.205   0.625 -16.322  1.00 92.84           N  
ATOM   4643  CZ  ARG A 608      -8.166  -0.395 -17.167  1.00 92.84           C  
ATOM   4644  N   PHE A 609      -4.800  -6.941 -16.178  1.00 95.17           N  
ATOM   4645  CA  PHE A 609      -5.001  -7.127 -14.746  1.00 95.17           C  
ATOM   4646  C   PHE A 609      -4.216  -8.331 -14.240  1.00 95.17           C  
ATOM   4647  CB  PHE A 609      -6.490  -7.299 -14.429  1.00 95.17           C  
ATOM   4648  O   PHE A 609      -4.190  -8.601 -13.038  1.00 95.17           O  
ATOM   4649  CG  PHE A 609      -7.317  -6.074 -14.714  1.00 95.17           C  
ATOM   4650  CD1 PHE A 609      -6.969  -4.842 -14.174  1.00 95.17           C  
ATOM   4651  CD2 PHE A 609      -8.443  -6.155 -15.523  1.00 95.17           C  
ATOM   4652  CE1 PHE A 609      -7.732  -3.707 -14.436  1.00 95.17           C  
ATOM   4653  CE2 PHE A 609      -9.211  -5.025 -15.790  1.00 95.17           C  
ATOM   4654  CZ  PHE A 609      -8.854  -3.802 -15.244  1.00 95.17           C  
ATOM   4655  N   THR A 610      -3.527  -8.994 -15.130  1.00 93.34           N  
ATOM   4656  CA  THR A 610      -2.807 -10.180 -14.681  1.00 93.34           C  
ATOM   4657  C   THR A 610      -1.399  -9.816 -14.218  1.00 93.34           C  
ATOM   4658  CB  THR A 610      -2.725 -11.239 -15.796  1.00 93.34           C  
ATOM   4659  O   THR A 610      -0.729  -8.991 -14.842  1.00 93.34           O  
ATOM   4660  CG2 THR A 610      -1.951 -12.468 -15.331  1.00 93.34           C  
ATOM   4661  OG1 THR A 610      -4.051 -11.636 -16.167  1.00 93.34           O  
ATOM   4662  N   THR A 611      -1.024 -10.445 -13.128  1.00 94.59           N  
ATOM   4663  CA  THR A 611       0.317 -10.306 -12.571  1.00 94.59           C  
ATOM   4664  C   THR A 611       1.280 -11.290 -13.229  1.00 94.59           C  
ATOM   4665  CB  THR A 611       0.314 -10.528 -11.047  1.00 94.59           C  
ATOM   4666  O   THR A 611       0.974 -12.478 -13.353  1.00 94.59           O  
ATOM   4667  CG2 THR A 611       1.726 -10.447 -10.477  1.00 94.59           C  
ATOM   4668  OG1 THR A 611      -0.499  -9.525 -10.426  1.00 94.59           O  
ATOM   4669  N   TYR A 612       2.472 -10.727 -13.678  1.00 95.78           N  
ATOM   4670  CA  TYR A 612       3.412 -11.666 -14.280  1.00 95.78           C  
ATOM   4671  C   TYR A 612       4.846 -11.170 -14.136  1.00 95.78           C  
ATOM   4672  CB  TYR A 612       3.082 -11.883 -15.760  1.00 95.78           C  
ATOM   4673  O   TYR A 612       5.076 -10.000 -13.821  1.00 95.78           O  
ATOM   4674  CG  TYR A 612       3.220 -10.638 -16.602  1.00 95.78           C  
ATOM   4675  CD1 TYR A 612       2.106  -9.870 -16.932  1.00 95.78           C  
ATOM   4676  CD2 TYR A 612       4.464 -10.229 -17.070  1.00 95.78           C  
ATOM   4677  CE1 TYR A 612       2.229  -8.723 -17.710  1.00 95.78           C  
ATOM   4678  CE2 TYR A 612       4.598  -9.084 -17.848  1.00 95.78           C  
ATOM   4679  OH  TYR A 612       3.604  -7.204 -18.932  1.00 95.78           O  
ATOM   4680  CZ  TYR A 612       3.477  -8.338 -18.162  1.00 95.78           C  
ATOM   4681  N   MET A 613       5.760 -12.148 -14.339  1.00 96.54           N  
ATOM   4682  CA  MET A 613       7.200 -11.924 -14.421  1.00 96.54           C  
ATOM   4683  C   MET A 613       7.794 -12.635 -15.632  1.00 96.54           C  
ATOM   4684  CB  MET A 613       7.893 -12.400 -13.143  1.00 96.54           C  
ATOM   4685  O   MET A 613       7.594 -13.838 -15.810  1.00 96.54           O  
ATOM   4686  CG  MET A 613       9.402 -12.218 -13.159  1.00 96.54           C  
ATOM   4687  SD  MET A 613      10.194 -12.776 -11.600  1.00 96.54           S  
ATOM   4688  CE  MET A 613      10.057 -14.575 -11.799  1.00 96.54           C  
ATOM   4689  N   ASP A 614       8.523 -11.925 -16.443  1.00 97.77           N  
ATOM   4690  CA  ASP A 614       9.158 -12.471 -17.639  1.00 97.77           C  
ATOM   4691  C   ASP A 614      10.671 -12.566 -17.462  1.00 97.77           C  
ATOM   4692  CB  ASP A 614       8.823 -11.616 -18.863  1.00 97.77           C  
ATOM   4693  O   ASP A 614      11.342 -11.553 -17.251  1.00 97.77           O  
ATOM   4694  CG  ASP A 614       7.350 -11.656 -19.230  1.00 97.77           C  
ATOM   4695  OD1 ASP A 614       6.655 -12.626 -18.859  1.00 97.77           O  
ATOM   4696  OD2 ASP A 614       6.881 -10.710 -19.899  1.00 97.77           O  
ATOM   4697  N   VAL A 615      11.140 -13.711 -17.622  1.00 97.74           N  
ATOM   4698  CA  VAL A 615      12.536 -13.984 -17.299  1.00 97.74           C  
ATOM   4699  C   VAL A 615      13.268 -14.480 -18.544  1.00 97.74           C  
ATOM   4700  CB  VAL A 615      12.664 -15.018 -16.158  1.00 97.74           C  
ATOM   4701  O   VAL A 615      12.738 -15.300 -19.297  1.00 97.74           O  
ATOM   4702  CG1 VAL A 615      14.132 -15.292 -15.839  1.00 97.74           C  
ATOM   4703  CG2 VAL A 615      11.924 -14.532 -14.913  1.00 97.74           C  
ATOM   4704  N   GLU A 616      14.478 -13.974 -18.709  1.00 97.47           N  
ATOM   4705  CA  GLU A 616      15.348 -14.487 -19.763  1.00 97.47           C  
ATOM   4706  C   GLU A 616      16.114 -15.721 -19.295  1.00 97.47           C  
ATOM   4707  CB  GLU A 616      16.327 -13.405 -20.227  1.00 97.47           C  
ATOM   4708  O   GLU A 616      16.792 -15.684 -18.266  1.00 97.47           O  
ATOM   4709  CG  GLU A 616      16.985 -13.703 -21.566  1.00 97.47           C  
ATOM   4710  CD  GLU A 616      18.114 -14.717 -21.466  1.00 97.47           C  
ATOM   4711  OE1 GLU A 616      18.274 -15.540 -22.396  1.00 97.47           O  
ATOM   4712  OE2 GLU A 616      18.844 -14.688 -20.450  1.00 97.47           O  
ATOM   4713  N   ALA A 617      16.122 -16.798 -20.016  1.00 96.73           N  
ATOM   4714  CA  ALA A 617      16.589 -18.123 -19.617  1.00 96.73           C  
ATOM   4715  C   ALA A 617      18.095 -18.122 -19.367  1.00 96.73           C  
ATOM   4716  CB  ALA A 617      16.231 -19.157 -20.681  1.00 96.73           C  
ATOM   4717  O   ALA A 617      18.568 -18.700 -18.385  1.00 96.73           O  
ATOM   4718  N   GLY A 618      18.823 -17.475 -20.216  1.00 95.75           N  
ATOM   4719  CA  GLY A 618      20.275 -17.505 -20.130  1.00 95.75           C  
ATOM   4720  C   GLY A 618      20.820 -16.710 -18.959  1.00 95.75           C  
ATOM   4721  O   GLY A 618      21.677 -17.195 -18.217  1.00 95.75           O  
ATOM   4722  N   THR A 619      20.304 -15.551 -18.742  1.00 95.48           N  
ATOM   4723  CA  THR A 619      20.818 -14.656 -17.711  1.00 95.48           C  
ATOM   4724  C   THR A 619      20.101 -14.890 -16.385  1.00 95.48           C  
ATOM   4725  CB  THR A 619      20.666 -13.181 -18.127  1.00 95.48           C  
ATOM   4726  O   THR A 619      20.624 -14.550 -15.322  1.00 95.48           O  
ATOM   4727  CG2 THR A 619      21.326 -12.918 -19.476  1.00 95.48           C  
ATOM   4728  OG1 THR A 619      19.273 -12.857 -18.218  1.00 95.48           O  
ATOM   4729  N   GLY A 620      18.885 -15.398 -16.487  1.00 95.28           N  
ATOM   4730  CA  GLY A 620      18.065 -15.593 -15.302  1.00 95.28           C  
ATOM   4731  C   GLY A 620      17.479 -14.302 -14.762  1.00 95.28           C  
ATOM   4732  O   GLY A 620      16.876 -14.290 -13.687  1.00 95.28           O  
ATOM   4733  N   LYS A 621      17.583 -13.246 -15.438  1.00 95.30           N  
ATOM   4734  CA  LYS A 621      17.126 -11.931 -14.997  1.00 95.30           C  
ATOM   4735  C   LYS A 621      15.685 -11.676 -15.431  1.00 95.30           C  
ATOM   4736  CB  LYS A 621      18.040 -10.833 -15.543  1.00 95.30           C  
ATOM   4737  O   LYS A 621      15.285 -12.063 -16.531  1.00 95.30           O  
ATOM   4738  CG  LYS A 621      19.437 -10.836 -14.941  1.00 95.30           C  
ATOM   4739  CD  LYS A 621      19.432 -10.305 -13.513  1.00 95.30           C  
ATOM   4740  CE  LYS A 621      20.845 -10.134 -12.973  1.00 95.30           C  
ATOM   4741  NZ  LYS A 621      20.844  -9.633 -11.566  1.00 95.30           N  
ATOM   4742  N   THR A 622      15.033 -11.101 -14.524  1.00 96.51           N  
ATOM   4743  CA  THR A 622      13.699 -10.620 -14.864  1.00 96.51           C  
ATOM   4744  C   THR A 622      13.780  -9.378 -15.747  1.00 96.51           C  
ATOM   4745  CB  THR A 622      12.881 -10.301 -13.599  1.00 96.51           C  
ATOM   4746  O   THR A 622      14.366  -8.367 -15.353  1.00 96.51           O  
ATOM   4747  CG2 THR A 622      11.466  -9.856 -13.956  1.00 96.51           C  
ATOM   4748  OG1 THR A 622      12.809 -11.472 -12.776  1.00 96.51           O  
ATOM   4749  N   MET A 623      13.182  -9.467 -16.938  1.00 96.98           N  
ATOM   4750  CA  MET A 623      13.312  -8.381 -17.906  1.00 96.98           C  
ATOM   4751  C   MET A 623      12.064  -7.504 -17.910  1.00 96.98           C  
ATOM   4752  CB  MET A 623      13.564  -8.938 -19.308  1.00 96.98           C  
ATOM   4753  O   MET A 623      12.123  -6.337 -18.302  1.00 96.98           O  
ATOM   4754  CG  MET A 623      14.787  -9.836 -19.400  1.00 96.98           C  
ATOM   4755  SD  MET A 623      16.352  -8.923 -19.111  1.00 96.98           S  
ATOM   4756  CE  MET A 623      17.557 -10.236 -19.455  1.00 96.98           C  
ATOM   4757  N   ARG A 624      10.990  -8.138 -17.506  1.00 96.91           N  
ATOM   4758  CA  ARG A 624       9.702  -7.459 -17.403  1.00 96.91           C  
ATOM   4759  C   ARG A 624       8.868  -8.039 -16.265  1.00 96.91           C  
ATOM   4760  CB  ARG A 624       8.933  -7.562 -18.722  1.00 96.91           C  
ATOM   4761  O   ARG A 624       8.702  -9.256 -16.167  1.00 96.91           O  
ATOM   4762  CG  ARG A 624       7.710  -6.662 -18.793  1.00 96.91           C  
ATOM   4763  CD  ARG A 624       7.124  -6.616 -20.197  1.00 96.91           C  
ATOM   4764  NE  ARG A 624       6.439  -7.861 -20.536  1.00 96.91           N  
ATOM   4765  NH1 ARG A 624       5.923  -7.230 -22.698  1.00 96.91           N  
ATOM   4766  NH2 ARG A 624       5.285  -9.289 -21.916  1.00 96.91           N  
ATOM   4767  CZ  ARG A 624       5.884  -8.124 -21.716  1.00 96.91           C  
ATOM   4768  N   ALA A 625       8.417  -7.106 -15.388  1.00 97.09           N  
ATOM   4769  CA  ALA A 625       7.574  -7.556 -14.283  1.00 97.09           C  
ATOM   4770  C   ALA A 625       6.404  -6.602 -14.061  1.00 97.09           C  
ATOM   4771  CB  ALA A 625       8.398  -7.689 -13.005  1.00 97.09           C  
ATOM   4772  O   ALA A 625       6.580  -5.381 -14.071  1.00 97.09           O  
ATOM   4773  N   ARG A 626       5.223  -7.230 -13.875  1.00 96.37           N  
ATOM   4774  CA  ARG A 626       4.020  -6.477 -13.534  1.00 96.37           C  
ATOM   4775  C   ARG A 626       3.290  -7.114 -12.356  1.00 96.37           C  
ATOM   4776  CB  ARG A 626       3.084  -6.383 -14.742  1.00 96.37           C  
ATOM   4777  O   ARG A 626       2.751  -8.216 -12.475  1.00 96.37           O  
ATOM   4778  CG  ARG A 626       3.711  -5.718 -15.957  1.00 96.37           C  
ATOM   4779  CD  ARG A 626       2.664  -5.332 -16.992  1.00 96.37           C  
ATOM   4780  NE  ARG A 626       3.253  -4.594 -18.105  1.00 96.37           N  
ATOM   4781  NH1 ARG A 626       1.325  -3.431 -18.623  1.00 96.37           N  
ATOM   4782  NH2 ARG A 626       3.236  -3.092 -19.843  1.00 96.37           N  
ATOM   4783  CZ  ARG A 626       2.603  -3.707 -18.855  1.00 96.37           C  
ATOM   4784  N   ARG A 627       3.366  -6.466 -11.222  1.00 95.89           N  
ATOM   4785  CA  ARG A 627       2.605  -6.893 -10.053  1.00 95.89           C  
ATOM   4786  C   ARG A 627       1.352  -6.042  -9.874  1.00 95.89           C  
ATOM   4787  CB  ARG A 627       3.470  -6.821  -8.792  1.00 95.89           C  
ATOM   4788  O   ARG A 627       1.442  -4.846  -9.588  1.00 95.89           O  
ATOM   4789  CG  ARG A 627       2.796  -7.380  -7.550  1.00 95.89           C  
ATOM   4790  CD  ARG A 627       3.755  -7.446  -6.369  1.00 95.89           C  
ATOM   4791  NE  ARG A 627       4.062  -6.116  -5.850  1.00 95.89           N  
ATOM   4792  NH1 ARG A 627       5.476  -6.867  -4.184  1.00 95.89           N  
ATOM   4793  NH2 ARG A 627       5.082  -4.623  -4.433  1.00 95.89           N  
ATOM   4794  CZ  ARG A 627       4.872  -5.872  -4.824  1.00 95.89           C  
ATOM   4795  N   ARG A 628       0.203  -6.673  -9.983  1.00 96.19           N  
ATOM   4796  CA  ARG A 628      -1.079  -5.976  -9.957  1.00 96.19           C  
ATOM   4797  C   ARG A 628      -1.976  -6.520  -8.851  1.00 96.19           C  
ATOM   4798  CB  ARG A 628      -1.783  -6.096 -11.310  1.00 96.19           C  
ATOM   4799  O   ARG A 628      -2.330  -7.701  -8.857  1.00 96.19           O  
ATOM   4800  CG  ARG A 628      -0.982  -5.533 -12.474  1.00 96.19           C  
ATOM   4801  CD  ARG A 628      -1.574  -5.943 -13.816  1.00 96.19           C  
ATOM   4802  NE  ARG A 628      -0.821  -5.377 -14.932  1.00 96.19           N  
ATOM   4803  NH1 ARG A 628      -1.753  -6.759 -16.531  1.00 96.19           N  
ATOM   4804  NH2 ARG A 628      -0.191  -5.193 -17.133  1.00 96.19           N  
ATOM   4805  CZ  ARG A 628      -0.923  -5.778 -16.196  1.00 96.19           C  
ATOM   4806  N   LEU A 629      -2.344  -5.678  -7.949  1.00 97.22           N  
ATOM   4807  CA  LEU A 629      -3.141  -6.052  -6.786  1.00 97.22           C  
ATOM   4808  C   LEU A 629      -4.229  -5.017  -6.518  1.00 97.22           C  
ATOM   4809  CB  LEU A 629      -2.249  -6.204  -5.551  1.00 97.22           C  
ATOM   4810  O   LEU A 629      -4.093  -3.853  -6.902  1.00 97.22           O  
ATOM   4811  CG  LEU A 629      -1.146  -7.259  -5.638  1.00 97.22           C  
ATOM   4812  CD1 LEU A 629      -0.215  -7.153  -4.434  1.00 97.22           C  
ATOM   4813  CD2 LEU A 629      -1.748  -8.657  -5.733  1.00 97.22           C  
ATOM   4814  N   GLN A 630      -5.276  -5.472  -5.898  1.00 98.08           N  
ATOM   4815  CA  GLN A 630      -6.404  -4.618  -5.539  1.00 98.08           C  
ATOM   4816  C   GLN A 630      -6.696  -4.693  -4.043  1.00 98.08           C  
ATOM   4817  CB  GLN A 630      -7.648  -5.008  -6.338  1.00 98.08           C  
ATOM   4818  O   GLN A 630      -6.620  -5.767  -3.443  1.00 98.08           O  
ATOM   4819  CG  GLN A 630      -8.888  -4.199  -5.979  1.00 98.08           C  
ATOM   4820  CD  GLN A 630     -10.063  -4.489  -6.894  1.00 98.08           C  
ATOM   4821  NE2 GLN A 630     -11.106  -5.100  -6.344  1.00 98.08           N  
ATOM   4822  OE1 GLN A 630     -10.033  -4.164  -8.086  1.00 98.08           O  
ATOM   4823  N   ALA A 631      -6.954  -3.561  -3.464  1.00 98.20           N  
ATOM   4824  CA  ALA A 631      -7.447  -3.492  -2.091  1.00 98.20           C  
ATOM   4825  C   ALA A 631      -8.939  -3.173  -2.059  1.00 98.20           C  
ATOM   4826  CB  ALA A 631      -6.666  -2.447  -1.298  1.00 98.20           C  
ATOM   4827  O   ALA A 631      -9.419  -2.338  -2.829  1.00 98.20           O  
ATOM   4828  N   SER A 632      -9.599  -3.835  -1.165  1.00 98.43           N  
ATOM   4829  CA  SER A 632     -11.016  -3.601  -0.909  1.00 98.43           C  
ATOM   4830  C   SER A 632     -11.300  -3.501   0.586  1.00 98.43           C  
ATOM   4831  CB  SER A 632     -11.863  -4.716  -1.524  1.00 98.43           C  
ATOM   4832  O   SER A 632     -10.541  -4.026   1.403  1.00 98.43           O  
ATOM   4833  OG  SER A 632     -11.612  -4.831  -2.914  1.00 98.43           O  
ATOM   4834  N   TYR A 633     -12.371  -2.804   0.893  1.00 98.35           N  
ATOM   4835  CA  TYR A 633     -12.691  -2.601   2.302  1.00 98.35           C  
ATOM   4836  C   TYR A 633     -14.163  -2.886   2.573  1.00 98.35           C  
ATOM   4837  CB  TYR A 633     -12.348  -1.171   2.731  1.00 98.35           C  
ATOM   4838  O   TYR A 633     -14.978  -2.913   1.648  1.00 98.35           O  
ATOM   4839  CG  TYR A 633     -10.941  -0.754   2.381  1.00 98.35           C  
ATOM   4840  CD1 TYR A 633      -9.860  -1.596   2.632  1.00 98.35           C  
ATOM   4841  CD2 TYR A 633     -10.688   0.484   1.800  1.00 98.35           C  
ATOM   4842  CE1 TYR A 633      -8.561  -1.215   2.314  1.00 98.35           C  
ATOM   4843  CE2 TYR A 633      -9.393   0.876   1.477  1.00 98.35           C  
ATOM   4844  OH  TYR A 633      -7.054   0.404   1.419  1.00 98.35           O  
ATOM   4845  CZ  TYR A 633      -8.338   0.021   1.737  1.00 98.35           C  
ATOM   4846  N   ALA A 634     -14.470  -3.075   3.819  1.00 98.29           N  
ATOM   4847  CA  ALA A 634     -15.847  -3.256   4.271  1.00 98.29           C  
ATOM   4848  C   ALA A 634     -16.032  -2.728   5.691  1.00 98.29           C  
ATOM   4849  CB  ALA A 634     -16.242  -4.729   4.199  1.00 98.29           C  
ATOM   4850  O   ALA A 634     -15.082  -2.700   6.478  1.00 98.29           O  
ATOM   4851  N   LEU A 635     -17.247  -2.298   5.983  1.00 98.18           N  
ATOM   4852  CA  LEU A 635     -17.594  -1.904   7.344  1.00 98.18           C  
ATOM   4853  C   LEU A 635     -18.014  -3.115   8.170  1.00 98.18           C  
ATOM   4854  CB  LEU A 635     -18.718  -0.865   7.332  1.00 98.18           C  
ATOM   4855  O   LEU A 635     -18.766  -3.967   7.692  1.00 98.18           O  
ATOM   4856  CG  LEU A 635     -18.433   0.435   6.577  1.00 98.18           C  
ATOM   4857  CD1 LEU A 635     -19.699   1.278   6.476  1.00 98.18           C  
ATOM   4858  CD2 LEU A 635     -17.317   1.216   7.262  1.00 98.18           C  
ATOM   4859  N   SER A 636     -17.496  -3.169   9.435  1.00 98.04           N  
ATOM   4860  CA  SER A 636     -17.833  -4.256  10.348  1.00 98.04           C  
ATOM   4861  C   SER A 636     -19.085  -3.931  11.156  1.00 98.04           C  
ATOM   4862  CB  SER A 636     -16.667  -4.542  11.294  1.00 98.04           C  
ATOM   4863  O   SER A 636     -19.550  -2.789  11.158  1.00 98.04           O  
ATOM   4864  OG  SER A 636     -15.517  -4.941  10.568  1.00 98.04           O  
ATOM   4865  N   TYR A 637     -19.598  -4.913  11.744  1.00 98.30           N  
ATOM   4866  CA  TYR A 637     -20.653  -4.704  12.730  1.00 98.30           C  
ATOM   4867  C   TYR A 637     -20.094  -4.080  14.003  1.00 98.30           C  
ATOM   4868  CB  TYR A 637     -21.351  -6.027  13.059  1.00 98.30           C  
ATOM   4869  O   TYR A 637     -18.942  -4.325  14.368  1.00 98.30           O  
ATOM   4870  CG  TYR A 637     -22.216  -6.552  11.939  1.00 98.30           C  
ATOM   4871  CD1 TYR A 637     -23.463  -5.991  11.673  1.00 98.30           C  
ATOM   4872  CD2 TYR A 637     -21.789  -7.611  11.145  1.00 98.30           C  
ATOM   4873  CE1 TYR A 637     -24.264  -6.473  10.643  1.00 98.30           C  
ATOM   4874  CE2 TYR A 637     -22.581  -8.102  10.113  1.00 98.30           C  
ATOM   4875  OH  TYR A 637     -24.604  -8.008   8.848  1.00 98.30           O  
ATOM   4876  CZ  TYR A 637     -23.815  -7.527   9.869  1.00 98.30           C  
ATOM   4877  N   SER A 638     -20.949  -3.333  14.652  1.00 98.06           N  
ATOM   4878  CA  SER A 638     -20.595  -2.681  15.908  1.00 98.06           C  
ATOM   4879  C   SER A 638     -20.558  -3.680  17.059  1.00 98.06           C  
ATOM   4880  CB  SER A 638     -21.583  -1.558  16.227  1.00 98.06           C  
ATOM   4881  O   SER A 638     -21.380  -4.597  17.118  1.00 98.06           O  
ATOM   4882  OG  SER A 638     -21.368  -1.055  17.535  1.00 98.06           O  
ATOM   4883  N   ILE A 639     -19.665  -3.434  18.054  1.00 97.54           N  
ATOM   4884  CA  ILE A 639     -19.603  -4.244  19.266  1.00 97.54           C  
ATOM   4885  C   ILE A 639     -20.734  -3.846  20.211  1.00 97.54           C  
ATOM   4886  CB  ILE A 639     -18.237  -4.099  19.973  1.00 97.54           C  
ATOM   4887  O   ILE A 639     -21.342  -4.703  20.856  1.00 97.54           O  
ATOM   4888  CG1 ILE A 639     -17.136  -4.782  19.154  1.00 97.54           C  
ATOM   4889  CG2 ILE A 639     -18.300  -4.674  21.391  1.00 97.54           C  
ATOM   4890  CD1 ILE A 639     -15.749  -4.681  19.774  1.00 97.54           C  
ATOM   4891  N   ALA A 640     -21.059  -2.601  20.250  1.00 93.76           N  
ATOM   4892  CA  ALA A 640     -22.111  -2.100  21.131  1.00 93.76           C  
ATOM   4893  C   ALA A 640     -23.482  -2.603  20.690  1.00 93.76           C  
ATOM   4894  CB  ALA A 640     -22.093  -0.574  21.166  1.00 93.76           C  
ATOM   4895  O   ALA A 640     -24.359  -2.846  21.523  1.00 93.76           O  
ATOM   4896  N   ASP A 641     -23.706  -2.756  19.434  1.00 94.26           N  
ATOM   4897  CA  ASP A 641     -24.910  -3.289  18.803  1.00 94.26           C  
ATOM   4898  C   ASP A 641     -24.565  -4.082  17.545  1.00 94.26           C  
ATOM   4899  CB  ASP A 641     -25.883  -2.159  18.462  1.00 94.26           C  
ATOM   4900  O   ASP A 641     -24.355  -3.502  16.477  1.00 94.26           O  
ATOM   4901  CG  ASP A 641     -27.211  -2.662  17.926  1.00 94.26           C  
ATOM   4902  OD1 ASP A 641     -27.352  -3.881  17.691  1.00 94.26           O  
ATOM   4903  OD2 ASP A 641     -28.125  -1.831  17.733  1.00 94.26           O  
ATOM   4904  N   PRO A 642     -24.454  -5.428  17.710  1.00 95.05           N  
ATOM   4905  CA  PRO A 642     -23.956  -6.277  16.624  1.00 95.05           C  
ATOM   4906  C   PRO A 642     -24.936  -6.377  15.457  1.00 95.05           C  
ATOM   4907  CB  PRO A 642     -23.771  -7.639  17.299  1.00 95.05           C  
ATOM   4908  O   PRO A 642     -24.699  -7.131  14.510  1.00 95.05           O  
ATOM   4909  CG  PRO A 642     -23.762  -7.342  18.763  1.00 95.05           C  
ATOM   4910  CD  PRO A 642     -24.525  -6.069  18.997  1.00 95.05           C  
ATOM   4911  N   THR A 643     -26.064  -5.675  15.500  1.00 95.69           N  
ATOM   4912  CA  THR A 643     -27.043  -5.692  14.419  1.00 95.69           C  
ATOM   4913  C   THR A 643     -26.857  -4.487  13.501  1.00 95.69           C  
ATOM   4914  CB  THR A 643     -28.482  -5.705  14.968  1.00 95.69           C  
ATOM   4915  O   THR A 643     -27.509  -4.387  12.460  1.00 95.69           O  
ATOM   4916  CG2 THR A 643     -28.680  -6.843  15.964  1.00 95.69           C  
ATOM   4917  OG1 THR A 643     -28.748  -4.459  15.624  1.00 95.69           O  
ATOM   4918  N   VAL A 644     -25.970  -3.584  13.905  1.00 97.52           N  
ATOM   4919  CA  VAL A 644     -25.774  -2.390  13.089  1.00 97.52           C  
ATOM   4920  C   VAL A 644     -24.295  -2.243  12.735  1.00 97.52           C  
ATOM   4921  CB  VAL A 644     -26.278  -1.120  13.811  1.00 97.52           C  
ATOM   4922  O   VAL A 644     -23.439  -2.893  13.339  1.00 97.52           O  
ATOM   4923  CG1 VAL A 644     -27.772  -1.225  14.108  1.00 97.52           C  
ATOM   4924  CG2 VAL A 644     -25.489  -0.890  15.098  1.00 97.52           C  
ATOM   4925  N   VAL A 645     -23.952  -1.393  11.750  1.00 97.96           N  
ATOM   4926  CA  VAL A 645     -22.596  -1.163  11.264  1.00 97.96           C  
ATOM   4927  C   VAL A 645     -21.803  -0.371  12.301  1.00 97.96           C  
ATOM   4928  CB  VAL A 645     -22.597  -0.417   9.910  1.00 97.96           C  
ATOM   4929  O   VAL A 645     -22.383   0.247  13.197  1.00 97.96           O  
ATOM   4930  CG1 VAL A 645     -23.212  -1.287   8.815  1.00 97.96           C  
ATOM   4931  CG2 VAL A 645     -23.350   0.906  10.032  1.00 97.96           C  
ATOM   4932  N   MET A 646     -20.452  -0.427  12.287  1.00 98.04           N  
ATOM   4933  CA  MET A 646     -19.570   0.196  13.270  1.00 98.04           C  
ATOM   4934  C   MET A 646     -19.760   1.709  13.290  1.00 98.04           C  
ATOM   4935  CB  MET A 646     -18.108  -0.144  12.974  1.00 98.04           C  
ATOM   4936  O   MET A 646     -19.383   2.373  14.257  1.00 98.04           O  
ATOM   4937  CG  MET A 646     -17.608   0.406  11.648  1.00 98.04           C  
ATOM   4938  SD  MET A 646     -15.852  -0.017  11.329  1.00 98.04           S  
ATOM   4939  CE  MET A 646     -15.603   0.822   9.739  1.00 98.04           C  
ATOM   4940  N   SER A 647     -20.254   2.294  12.176  1.00 97.85           N  
ATOM   4941  CA  SER A 647     -20.740   3.670  12.219  1.00 97.85           C  
ATOM   4942  C   SER A 647     -22.119   3.749  12.865  1.00 97.85           C  
ATOM   4943  CB  SER A 647     -20.792   4.264  10.811  1.00 97.85           C  
ATOM   4944  O   SER A 647     -23.092   4.139  12.216  1.00 97.85           O  
ATOM   4945  OG  SER A 647     -21.133   5.639  10.857  1.00 97.85           O  
ATOM   4946  N   ASP A 648     -22.212   3.278  14.084  1.00 97.89           N  
ATOM   4947  CA  ASP A 648     -23.464   3.009  14.784  1.00 97.89           C  
ATOM   4948  C   ASP A 648     -24.056   4.293  15.361  1.00 97.89           C  
ATOM   4949  CB  ASP A 648     -23.247   1.983  15.898  1.00 97.89           C  
ATOM   4950  O   ASP A 648     -25.179   4.291  15.870  1.00 97.89           O  
ATOM   4951  CG  ASP A 648     -22.134   2.372  16.854  1.00 97.89           C  
ATOM   4952  OD1 ASP A 648     -21.423   3.366  16.591  1.00 97.89           O  
ATOM   4953  OD2 ASP A 648     -21.964   1.678  17.880  1.00 97.89           O  
ATOM   4954  N   VAL A 649     -23.457   5.389  15.240  1.00 97.72           N  
ATOM   4955  CA  VAL A 649     -23.949   6.685  15.697  1.00 97.72           C  
ATOM   4956  C   VAL A 649     -24.422   7.509  14.502  1.00 97.72           C  
ATOM   4957  CB  VAL A 649     -22.866   7.457  16.483  1.00 97.72           C  
ATOM   4958  O   VAL A 649     -25.599   7.866  14.413  1.00 97.72           O  
ATOM   4959  CG1 VAL A 649     -23.349   8.866  16.825  1.00 97.72           C  
ATOM   4960  CG2 VAL A 649     -22.485   6.697  17.753  1.00 97.72           C  
ATOM   4961  N   LEU A 650     -23.609   7.649  13.470  1.00 97.58           N  
ATOM   4962  CA  LEU A 650     -23.917   8.561  12.373  1.00 97.58           C  
ATOM   4963  C   LEU A 650     -24.717   7.851  11.286  1.00 97.58           C  
ATOM   4964  CB  LEU A 650     -22.629   9.140  11.780  1.00 97.58           C  
ATOM   4965  O   LEU A 650     -25.686   8.405  10.762  1.00 97.58           O  
ATOM   4966  CG  LEU A 650     -21.876  10.148  12.649  1.00 97.58           C  
ATOM   4967  CD1 LEU A 650     -20.606  10.611  11.944  1.00 97.58           C  
ATOM   4968  CD2 LEU A 650     -22.770  11.336  12.988  1.00 97.58           C  
ATOM   4969  N   TRP A 651     -24.263   6.610  10.991  1.00 97.82           N  
ATOM   4970  CA  TRP A 651     -24.870   5.938   9.847  1.00 97.82           C  
ATOM   4971  C   TRP A 651     -25.261   4.507  10.201  1.00 97.82           C  
ATOM   4972  CB  TRP A 651     -23.911   5.937   8.652  1.00 97.82           C  
ATOM   4973  O   TRP A 651     -24.769   3.553   9.594  1.00 97.82           O  
ATOM   4974  CG  TRP A 651     -23.298   7.274   8.363  1.00 97.82           C  
ATOM   4975  CD1 TRP A 651     -22.007   7.656   8.598  1.00 97.82           C  
ATOM   4976  CD2 TRP A 651     -23.954   8.408   7.788  1.00 97.82           C  
ATOM   4977  CE2 TRP A 651     -22.998   9.445   7.702  1.00 97.82           C  
ATOM   4978  CE3 TRP A 651     -25.258   8.648   7.335  1.00 97.82           C  
ATOM   4979  NE1 TRP A 651     -21.820   8.961   8.203  1.00 97.82           N  
ATOM   4980  CH2 TRP A 651     -24.590  10.912   6.746  1.00 97.82           C  
ATOM   4981  CZ2 TRP A 651     -23.307  10.704   7.182  1.00 97.82           C  
ATOM   4982  CZ3 TRP A 651     -25.563   9.902   6.817  1.00 97.82           C  
ATOM   4983  N   PRO A 652     -26.269   4.265  11.138  1.00 97.20           N  
ATOM   4984  CA  PRO A 652     -26.595   2.923  11.625  1.00 97.20           C  
ATOM   4985  C   PRO A 652     -27.359   2.092  10.597  1.00 97.20           C  
ATOM   4986  CB  PRO A 652     -27.459   3.195  12.858  1.00 97.20           C  
ATOM   4987  O   PRO A 652     -27.421   0.865  10.712  1.00 97.20           O  
ATOM   4988  CG  PRO A 652     -28.032   4.557  12.630  1.00 97.20           C  
ATOM   4989  CD  PRO A 652     -27.001   5.397  11.932  1.00 97.20           C  
ATOM   4990  N   ASN A 653     -27.864   2.704   9.519  1.00 97.19           N  
ATOM   4991  CA  ASN A 653     -28.715   2.022   8.550  1.00 97.19           C  
ATOM   4992  C   ASN A 653     -27.901   1.445   7.396  1.00 97.19           C  
ATOM   4993  CB  ASN A 653     -29.791   2.972   8.019  1.00 97.19           C  
ATOM   4994  O   ASN A 653     -28.451   0.793   6.507  1.00 97.19           O  
ATOM   4995  CG  ASN A 653     -30.808   3.352   9.076  1.00 97.19           C  
ATOM   4996  ND2 ASN A 653     -31.386   4.540   8.943  1.00 97.19           N  
ATOM   4997  OD1 ASN A 653     -31.072   2.585  10.006  1.00 97.19           O  
ATOM   4998  N   LEU A 654     -26.614   1.659   7.391  1.00 97.95           N  
ATOM   4999  CA  LEU A 654     -25.768   1.105   6.340  1.00 97.95           C  
ATOM   5000  C   LEU A 654     -25.651  -0.409   6.477  1.00 97.95           C  
ATOM   5001  CB  LEU A 654     -24.376   1.741   6.381  1.00 97.95           C  
ATOM   5002  O   LEU A 654     -25.774  -0.948   7.579  1.00 97.95           O  
ATOM   5003  CG  LEU A 654     -24.298   3.225   6.019  1.00 97.95           C  
ATOM   5004  CD1 LEU A 654     -22.868   3.733   6.167  1.00 97.95           C  
ATOM   5005  CD2 LEU A 654     -24.809   3.458   4.601  1.00 97.95           C  
ATOM   5006  N   THR A 655     -25.431  -1.031   5.347  1.00 97.03           N  
ATOM   5007  CA  THR A 655     -25.212  -2.473   5.339  1.00 97.03           C  
ATOM   5008  C   THR A 655     -23.757  -2.801   5.663  1.00 97.03           C  
ATOM   5009  CB  THR A 655     -25.588  -3.089   3.978  1.00 97.03           C  
ATOM   5010  O   THR A 655     -22.840  -2.244   5.056  1.00 97.03           O  
ATOM   5011  CG2 THR A 655     -25.474  -4.609   4.012  1.00 97.03           C  
ATOM   5012  OG1 THR A 655     -26.937  -2.729   3.655  1.00 97.03           O  
ATOM   5013  N   ALA A 656     -23.544  -3.630   6.649  1.00 97.40           N  
ATOM   5014  CA  ALA A 656     -22.204  -4.030   7.070  1.00 97.40           C  
ATOM   5015  C   ALA A 656     -21.657  -5.140   6.176  1.00 97.40           C  
ATOM   5016  CB  ALA A 656     -22.217  -4.484   8.527  1.00 97.40           C  
ATOM   5017  O   ALA A 656     -22.424  -5.883   5.558  1.00 97.40           O  
ATOM   5018  N   GLU A 657     -20.320  -5.184   5.986  1.00 96.96           N  
ATOM   5019  CA  GLU A 657     -19.526  -6.284   5.447  1.00 96.96           C  
ATOM   5020  C   GLU A 657     -19.737  -6.431   3.942  1.00 96.96           C  
ATOM   5021  CB  GLU A 657     -19.872  -7.595   6.157  1.00 96.96           C  
ATOM   5022  O   GLU A 657     -19.684  -7.540   3.408  1.00 96.96           O  
ATOM   5023  CG  GLU A 657     -19.502  -7.611   7.633  1.00 96.96           C  
ATOM   5024  CD  GLU A 657     -19.776  -8.947   8.305  1.00 96.96           C  
ATOM   5025  OE1 GLU A 657     -19.334  -9.148   9.459  1.00 96.96           O  
ATOM   5026  OE2 GLU A 657     -20.436  -9.801   7.672  1.00 96.96           O  
ATOM   5027  N   VAL A 658     -20.170  -5.329   3.257  1.00 96.99           N  
ATOM   5028  CA  VAL A 658     -20.123  -5.264   1.800  1.00 96.99           C  
ATOM   5029  C   VAL A 658     -18.706  -4.929   1.342  1.00 96.99           C  
ATOM   5030  CB  VAL A 658     -21.122  -4.222   1.246  1.00 96.99           C  
ATOM   5031  O   VAL A 658     -18.198  -3.839   1.618  1.00 96.99           O  
ATOM   5032  CG1 VAL A 658     -21.014  -4.125  -0.274  1.00 96.99           C  
ATOM   5033  CG2 VAL A 658     -22.548  -4.578   1.662  1.00 96.99           C  
ATOM   5034  N   ILE A 659     -18.068  -5.927   0.631  1.00 97.82           N  
ATOM   5035  CA  ILE A 659     -16.704  -5.736   0.151  1.00 97.82           C  
ATOM   5036  C   ILE A 659     -16.711  -4.827  -1.075  1.00 97.82           C  
ATOM   5037  CB  ILE A 659     -16.029  -7.085  -0.185  1.00 97.82           C  
ATOM   5038  O   ILE A 659     -17.233  -5.199  -2.129  1.00 97.82           O  
ATOM   5039  CG1 ILE A 659     -16.037  -8.006   1.039  1.00 97.82           C  
ATOM   5040  CG2 ILE A 659     -14.601  -6.862  -0.693  1.00 97.82           C  
ATOM   5041  CD1 ILE A 659     -15.502  -9.405   0.765  1.00 97.82           C  
ATOM   5042  N   ALA A 660     -16.118  -3.645  -0.897  1.00 97.82           N  
ATOM   5043  CA  ALA A 660     -16.088  -2.673  -1.987  1.00 97.82           C  
ATOM   5044  C   ALA A 660     -14.654  -2.364  -2.407  1.00 97.82           C  
ATOM   5045  CB  ALA A 660     -16.807  -1.390  -1.576  1.00 97.82           C  
ATOM   5046  O   ALA A 660     -13.809  -2.046  -1.566  1.00 97.82           O  
ATOM   5047  N   PRO A 661     -14.400  -2.426  -3.769  1.00 97.83           N  
ATOM   5048  CA  PRO A 661     -13.064  -2.052  -4.239  1.00 97.83           C  
ATOM   5049  C   PRO A 661     -12.718  -0.595  -3.935  1.00 97.83           C  
ATOM   5050  CB  PRO A 661     -13.140  -2.291  -5.749  1.00 97.83           C  
ATOM   5051  O   PRO A 661     -13.548   0.295  -4.137  1.00 97.83           O  
ATOM   5052  CG  PRO A 661     -14.312  -3.201  -5.932  1.00 97.83           C  
ATOM   5053  CD  PRO A 661     -15.306  -2.925  -4.840  1.00 97.83           C  
ATOM   5054  N   ALA A 662     -11.492  -0.443  -3.436  1.00 98.16           N  
ATOM   5055  CA  ALA A 662     -11.027   0.907  -3.129  1.00 98.16           C  
ATOM   5056  C   ALA A 662     -10.068   1.414  -4.202  1.00 98.16           C  
ATOM   5057  CB  ALA A 662     -10.352   0.938  -1.759  1.00 98.16           C  
ATOM   5058  O   ALA A 662     -10.280   2.484  -4.777  1.00 98.16           O  
ATOM   5059  N   TYR A 663      -9.084   0.554  -4.594  1.00 98.47           N  
ATOM   5060  CA  TYR A 663      -8.091   0.870  -5.615  1.00 98.47           C  
ATOM   5061  C   TYR A 663      -7.365  -0.387  -6.077  1.00 98.47           C  
ATOM   5062  CB  TYR A 663      -7.081   1.891  -5.084  1.00 98.47           C  
ATOM   5063  O   TYR A 663      -7.438  -1.430  -5.422  1.00 98.47           O  
ATOM   5064  CG  TYR A 663      -6.236   1.374  -3.945  1.00 98.47           C  
ATOM   5065  CD1 TYR A 663      -6.610   1.591  -2.620  1.00 98.47           C  
ATOM   5066  CD2 TYR A 663      -5.063   0.668  -4.190  1.00 98.47           C  
ATOM   5067  CE1 TYR A 663      -5.834   1.118  -1.567  1.00 98.47           C  
ATOM   5068  CE2 TYR A 663      -4.280   0.191  -3.145  1.00 98.47           C  
ATOM   5069  OH  TYR A 663      -3.901  -0.051  -0.800  1.00 98.47           O  
ATOM   5070  CZ  TYR A 663      -4.673   0.420  -1.839  1.00 98.47           C  
ATOM   5071  N   HIS A 664      -6.820  -0.234  -7.250  1.00 98.18           N  
ATOM   5072  CA  HIS A 664      -5.821  -1.227  -7.627  1.00 98.18           C  
ATOM   5073  C   HIS A 664      -4.553  -0.560  -8.150  1.00 98.18           C  
ATOM   5074  CB  HIS A 664      -6.385  -2.181  -8.681  1.00 98.18           C  
ATOM   5075  O   HIS A 664      -4.587   0.593  -8.587  1.00 98.18           O  
ATOM   5076  CG  HIS A 664      -6.604  -1.541 -10.014  1.00 98.18           C  
ATOM   5077  CD2 HIS A 664      -7.675  -0.884 -10.520  1.00 98.18           C  
ATOM   5078  ND1 HIS A 664      -5.647  -1.540 -11.006  1.00 98.18           N  
ATOM   5079  CE1 HIS A 664      -6.121  -0.907 -12.066  1.00 98.18           C  
ATOM   5080  NE2 HIS A 664      -7.349  -0.499 -11.797  1.00 98.18           N  
ATOM   5081  N   GLY A 665      -3.397  -1.294  -7.862  1.00 97.58           N  
ATOM   5082  CA  GLY A 665      -2.104  -0.745  -8.239  1.00 97.58           C  
ATOM   5083  C   GLY A 665      -1.237  -1.728  -9.002  1.00 97.58           C  
ATOM   5084  O   GLY A 665      -1.361  -2.942  -8.824  1.00 97.58           O  
ATOM   5085  N   GLU A 666      -0.429  -1.118  -9.906  1.00 97.50           N  
ATOM   5086  CA  GLU A 666       0.556  -1.889 -10.658  1.00 97.50           C  
ATOM   5087  C   GLU A 666       1.977  -1.437 -10.333  1.00 97.50           C  
ATOM   5088  CB  GLU A 666       0.298  -1.771 -12.162  1.00 97.50           C  
ATOM   5089  O   GLU A 666       2.315  -0.264 -10.507  1.00 97.50           O  
ATOM   5090  CG  GLU A 666       1.294  -2.538 -13.020  1.00 97.50           C  
ATOM   5091  CD  GLU A 666       1.076  -2.342 -14.512  1.00 97.50           C  
ATOM   5092  OE1 GLU A 666       1.946  -1.736 -15.177  1.00 97.50           O  
ATOM   5093  OE2 GLU A 666       0.027  -2.798 -15.019  1.00 97.50           O  
ATOM   5094  N   GLU A 667       2.713  -2.378  -9.786  1.00 97.00           N  
ATOM   5095  CA  GLU A 667       4.155  -2.183  -9.674  1.00 97.00           C  
ATOM   5096  C   GLU A 667       4.891  -2.821 -10.849  1.00 97.00           C  
ATOM   5097  CB  GLU A 667       4.674  -2.757  -8.354  1.00 97.00           C  
ATOM   5098  O   GLU A 667       4.757  -4.021 -11.094  1.00 97.00           O  
ATOM   5099  CG  GLU A 667       4.102  -2.075  -7.119  1.00 97.00           C  
ATOM   5100  CD  GLU A 667       4.635  -2.649  -5.816  1.00 97.00           C  
ATOM   5101  OE1 GLU A 667       3.839  -3.213  -5.031  1.00 97.00           O  
ATOM   5102  OE2 GLU A 667       5.858  -2.531  -5.577  1.00 97.00           O  
ATOM   5103  N   SER A 668       5.662  -1.928 -11.465  1.00 96.74           N  
ATOM   5104  CA  SER A 668       6.252  -2.463 -12.688  1.00 96.74           C  
ATOM   5105  C   SER A 668       7.700  -2.011 -12.847  1.00 96.74           C  
ATOM   5106  CB  SER A 668       5.438  -2.033 -13.909  1.00 96.74           C  
ATOM   5107  O   SER A 668       8.067  -0.920 -12.406  1.00 96.74           O  
ATOM   5108  OG  SER A 668       5.476  -0.625 -14.069  1.00 96.74           O  
ATOM   5109  N   ALA A 669       8.503  -2.913 -13.366  1.00 96.58           N  
ATOM   5110  CA  ALA A 669       9.877  -2.682 -13.801  1.00 96.58           C  
ATOM   5111  C   ALA A 669      10.169  -3.413 -15.109  1.00 96.58           C  
ATOM   5112  CB  ALA A 669      10.860  -3.122 -12.718  1.00 96.58           C  
ATOM   5113  O   ALA A 669       9.935  -4.619 -15.218  1.00 96.58           O  
ATOM   5114  N   THR A 670      10.664  -2.602 -16.034  1.00 96.43           N  
ATOM   5115  CA  THR A 670      10.927  -3.159 -17.356  1.00 96.43           C  
ATOM   5116  C   THR A 670      12.353  -2.848 -17.801  1.00 96.43           C  
ATOM   5117  CB  THR A 670       9.931  -2.618 -18.398  1.00 96.43           C  
ATOM   5118  O   THR A 670      12.886  -1.780 -17.491  1.00 96.43           O  
ATOM   5119  CG2 THR A 670      10.161  -3.258 -19.763  1.00 96.43           C  
ATOM   5120  OG1 THR A 670       8.594  -2.904 -17.968  1.00 96.43           O  
ATOM   5121  N   ILE A 671      12.932  -3.777 -18.491  1.00 95.43           N  
ATOM   5122  CA  ILE A 671      14.301  -3.620 -18.972  1.00 95.43           C  
ATOM   5123  C   ILE A 671      14.405  -2.361 -19.829  1.00 95.43           C  
ATOM   5124  CB  ILE A 671      14.762  -4.856 -19.777  1.00 95.43           C  
ATOM   5125  O   ILE A 671      13.501  -2.058 -20.611  1.00 95.43           O  
ATOM   5126  CG1 ILE A 671      16.255  -4.749 -20.110  1.00 95.43           C  
ATOM   5127  CG2 ILE A 671      13.926  -5.014 -21.050  1.00 95.43           C  
ATOM   5128  CD1 ILE A 671      16.858  -6.032 -20.666  1.00 95.43           C  
ATOM   5129  N   THR A 672      15.501  -1.605 -19.673  1.00 95.13           N  
ATOM   5130  CA  THR A 672      15.707  -0.363 -20.410  1.00 95.13           C  
ATOM   5131  C   THR A 672      16.241  -0.648 -21.811  1.00 95.13           C  
ATOM   5132  CB  THR A 672      16.678   0.573 -19.668  1.00 95.13           C  
ATOM   5133  O   THR A 672      16.760  -1.735 -22.074  1.00 95.13           O  
ATOM   5134  CG2 THR A 672      16.157   0.915 -18.276  1.00 95.13           C  
ATOM   5135  OG1 THR A 672      17.952  -0.072 -19.543  1.00 95.13           O  
ATOM   5136  N   SER A 673      16.096   0.311 -22.703  1.00 94.32           N  
ATOM   5137  CA  SER A 673      16.600   0.189 -24.067  1.00 94.32           C  
ATOM   5138  C   SER A 673      18.107  -0.042 -24.081  1.00 94.32           C  
ATOM   5139  CB  SER A 673      16.260   1.440 -24.878  1.00 94.32           C  
ATOM   5140  O   SER A 673      18.614  -0.819 -24.893  1.00 94.32           O  
ATOM   5141  OG  SER A 673      14.856   1.603 -24.988  1.00 94.32           O  
ATOM   5142  N   LYS A 674      18.763   0.615 -23.261  1.00 93.45           N  
ATOM   5143  CA  LYS A 674      20.214   0.476 -23.169  1.00 93.45           C  
ATOM   5144  C   LYS A 674      20.607  -0.949 -22.788  1.00 93.45           C  
ATOM   5145  CB  LYS A 674      20.784   1.466 -22.152  1.00 93.45           C  
ATOM   5146  O   LYS A 674      21.536  -1.517 -23.366  1.00 93.45           O  
ATOM   5147  CG  LYS A 674      22.305   1.520 -22.126  1.00 93.45           C  
ATOM   5148  CD  LYS A 674      22.810   2.609 -21.189  1.00 93.45           C  
ATOM   5149  CE  LYS A 674      24.331   2.649 -21.145  1.00 93.45           C  
ATOM   5150  NZ  LYS A 674      24.831   3.720 -20.232  1.00 93.45           N  
ATOM   5151  N   ARG A 675      19.938  -1.536 -21.834  1.00 93.37           N  
ATOM   5152  CA  ARG A 675      20.232  -2.902 -21.414  1.00 93.37           C  
ATOM   5153  C   ARG A 675      19.839  -3.904 -22.494  1.00 93.37           C  
ATOM   5154  CB  ARG A 675      19.507  -3.230 -20.106  1.00 93.37           C  
ATOM   5155  O   ARG A 675      20.477  -4.949 -22.641  1.00 93.37           O  
ATOM   5156  CG  ARG A 675      20.072  -2.511 -18.892  1.00 93.37           C  
ATOM   5157  CD  ARG A 675      19.432  -2.998 -17.599  1.00 93.37           C  
ATOM   5158  NE  ARG A 675      19.964  -4.295 -17.190  1.00 93.37           N  
ATOM   5159  NH1 ARG A 675      18.568  -4.522 -15.363  1.00 93.37           N  
ATOM   5160  NH2 ARG A 675      20.095  -6.159 -15.856  1.00 93.37           N  
ATOM   5161  CZ  ARG A 675      19.541  -4.989 -16.137  1.00 93.37           C  
ATOM   5162  N   VAL A 676      18.802  -3.505 -23.180  1.00 95.63           N  
ATOM   5163  CA  VAL A 676      18.421  -4.323 -24.327  1.00 95.63           C  
ATOM   5164  C   VAL A 676      19.556  -4.342 -25.349  1.00 95.63           C  
ATOM   5165  CB  VAL A 676      17.121  -3.809 -24.984  1.00 95.63           C  
ATOM   5166  O   VAL A 676      19.931  -5.404 -25.850  1.00 95.63           O  
ATOM   5167  CG1 VAL A 676      16.871  -4.517 -26.314  1.00 95.63           C  
ATOM   5168  CG2 VAL A 676      15.935  -4.003 -24.041  1.00 95.63           C  
ATOM   5169  N   SER A 677      20.087  -3.224 -25.662  1.00 95.70           N  
ATOM   5170  CA  SER A 677      21.188  -3.095 -26.611  1.00 95.70           C  
ATOM   5171  C   SER A 677      22.410  -3.882 -26.150  1.00 95.70           C  
ATOM   5172  CB  SER A 677      21.561  -1.624 -26.803  1.00 95.70           C  
ATOM   5173  O   SER A 677      23.058  -4.559 -26.951  1.00 95.70           O  
ATOM   5174  OG  SER A 677      22.626  -1.492 -27.729  1.00 95.70           O  
ATOM   5175  N   SER A 678      22.685  -3.781 -24.856  1.00 93.69           N  
ATOM   5176  CA  SER A 678      23.808  -4.530 -24.302  1.00 93.69           C  
ATOM   5177  C   SER A 678      23.595  -6.033 -24.449  1.00 93.69           C  
ATOM   5178  CB  SER A 678      24.013  -4.178 -22.828  1.00 93.69           C  
ATOM   5179  O   SER A 678      24.513  -6.760 -24.836  1.00 93.69           O  
ATOM   5180  OG  SER A 678      24.400  -2.822 -22.685  1.00 93.69           O  
ATOM   5181  N   TYR A 679      22.409  -6.428 -24.165  1.00 94.79           N  
ATOM   5182  CA  TYR A 679      22.070  -7.839 -24.314  1.00 94.79           C  
ATOM   5183  C   TYR A 679      22.229  -8.289 -25.761  1.00 94.79           C  
ATOM   5184  CB  TYR A 679      20.638  -8.100 -23.840  1.00 94.79           C  
ATOM   5185  O   TYR A 679      22.836  -9.328 -26.032  1.00 94.79           O  
ATOM   5186  CG  TYR A 679      20.170  -9.517 -24.072  1.00 94.79           C  
ATOM   5187  CD1 TYR A 679      19.485  -9.863 -25.234  1.00 94.79           C  
ATOM   5188  CD2 TYR A 679      20.412 -10.511 -23.129  1.00 94.79           C  
ATOM   5189  CE1 TYR A 679      19.051 -11.167 -25.451  1.00 94.79           C  
ATOM   5190  CE2 TYR A 679      19.982 -11.818 -23.336  1.00 94.79           C  
ATOM   5191  OH  TYR A 679      18.877 -13.427 -24.708  1.00 94.79           O  
ATOM   5192  CZ  TYR A 679      19.304 -12.135 -24.499  1.00 94.79           C  
ATOM   5193  N   LYS A 680      21.705  -7.569 -26.677  1.00 95.62           N  
ATOM   5194  CA  LYS A 680      21.749  -7.924 -28.092  1.00 95.62           C  
ATOM   5195  C   LYS A 680      23.186  -7.957 -28.606  1.00 95.62           C  
ATOM   5196  CB  LYS A 680      20.919  -6.942 -28.919  1.00 95.62           C  
ATOM   5197  O   LYS A 680      23.537  -8.806 -29.428  1.00 95.62           O  
ATOM   5198  CG  LYS A 680      19.415  -7.119 -28.764  1.00 95.62           C  
ATOM   5199  CD  LYS A 680      18.644  -6.163 -29.665  1.00 95.62           C  
ATOM   5200  CE  LYS A 680      17.143  -6.406 -29.585  1.00 95.62           C  
ATOM   5201  NZ  LYS A 680      16.376  -5.403 -30.382  1.00 95.62           N  
ATOM   5202  N   THR A 681      23.995  -7.053 -28.143  1.00 95.70           N  
ATOM   5203  CA  THR A 681      25.409  -7.037 -28.500  1.00 95.70           C  
ATOM   5204  C   THR A 681      26.090  -8.332 -28.068  1.00 95.70           C  
ATOM   5205  CB  THR A 681      26.133  -5.836 -27.865  1.00 95.70           C  
ATOM   5206  O   THR A 681      26.820  -8.947 -28.849  1.00 95.70           O  
ATOM   5207  CG2 THR A 681      27.621  -5.850 -28.199  1.00 95.70           C  
ATOM   5208  OG1 THR A 681      25.555  -4.621 -28.359  1.00 95.70           O  
ATOM   5209  N   ILE A 682      25.820  -8.738 -26.879  1.00 94.49           N  
ATOM   5210  CA  ILE A 682      26.417  -9.965 -26.364  1.00 94.49           C  
ATOM   5211  C   ILE A 682      25.871 -11.167 -27.131  1.00 94.49           C  
ATOM   5212  CB  ILE A 682      26.154 -10.131 -24.851  1.00 94.49           C  
ATOM   5213  O   ILE A 682      26.621 -12.082 -27.481  1.00 94.49           O  
ATOM   5214  CG1 ILE A 682      26.854  -9.018 -24.062  1.00 94.49           C  
ATOM   5215  CG2 ILE A 682      26.610 -11.512 -24.371  1.00 94.49           C  
ATOM   5216  CD1 ILE A 682      26.467  -8.964 -22.591  1.00 94.49           C  
ATOM   5217  N   ARG A 683      24.617 -11.114 -27.323  1.00 95.08           N  
ATOM   5218  CA  ARG A 683      23.991 -12.180 -28.098  1.00 95.08           C  
ATOM   5219  C   ARG A 683      24.623 -12.294 -29.481  1.00 95.08           C  
ATOM   5220  CB  ARG A 683      22.486 -11.937 -28.228  1.00 95.08           C  
ATOM   5221  O   ARG A 683      24.888 -13.399 -29.959  1.00 95.08           O  
ATOM   5222  CG  ARG A 683      21.737 -13.066 -28.918  1.00 95.08           C  
ATOM   5223  CD  ARG A 683      20.241 -12.792 -28.986  1.00 95.08           C  
ATOM   5224  NE  ARG A 683      19.929 -11.743 -29.953  1.00 95.08           N  
ATOM   5225  NH1 ARG A 683      17.645 -11.822 -29.611  1.00 95.08           N  
ATOM   5226  NH2 ARG A 683      18.533 -10.347 -31.125  1.00 95.08           N  
ATOM   5227  CZ  ARG A 683      18.703 -11.307 -30.228  1.00 95.08           C  
ATOM   5228  N   ASN A 684      24.859 -11.215 -30.186  1.00 94.61           N  
ATOM   5229  CA  ASN A 684      25.475 -11.201 -31.508  1.00 94.61           C  
ATOM   5230  C   ASN A 684      26.899 -11.750 -31.469  1.00 94.61           C  
ATOM   5231  CB  ASN A 684      25.468  -9.785 -32.089  1.00 94.61           C  
ATOM   5232  O   ASN A 684      27.317 -12.467 -32.381  1.00 94.61           O  
ATOM   5233  CG  ASN A 684      24.086  -9.339 -32.523  1.00 94.61           C  
ATOM   5234  ND2 ASN A 684      23.915  -8.036 -32.711  1.00 94.61           N  
ATOM   5235  OD1 ASN A 684      23.179 -10.159 -32.688  1.00 94.61           O  
ATOM   5236  N   ILE A 685      27.625 -11.434 -30.431  1.00 93.95           N  
ATOM   5237  CA  ILE A 685      28.971 -11.966 -30.255  1.00 93.95           C  
ATOM   5238  C   ILE A 685      28.910 -13.485 -30.106  1.00 93.95           C  
ATOM   5239  CB  ILE A 685      29.674 -11.335 -29.033  1.00 93.95           C  
ATOM   5240  O   ILE A 685      29.688 -14.208 -30.733  1.00 93.95           O  
ATOM   5241  CG1 ILE A 685      29.985  -9.858 -29.300  1.00 93.95           C  
ATOM   5242  CG2 ILE A 685      30.949 -12.108 -28.683  1.00 93.95           C  
ATOM   5243  CD1 ILE A 685      30.488  -9.101 -28.078  1.00 93.95           C  
ATOM   5244  N   LEU A 686      28.005 -13.946 -29.335  1.00 94.41           N  
ATOM   5245  CA  LEU A 686      27.869 -15.377 -29.088  1.00 94.41           C  
ATOM   5246  C   LEU A 686      27.453 -16.110 -30.359  1.00 94.41           C  
ATOM   5247  CB  LEU A 686      26.846 -15.634 -27.979  1.00 94.41           C  
ATOM   5248  O   LEU A 686      27.899 -17.233 -30.607  1.00 94.41           O  
ATOM   5249  CG  LEU A 686      27.275 -15.255 -26.560  1.00 94.41           C  
ATOM   5250  CD1 LEU A 686      26.084 -15.322 -25.611  1.00 94.41           C  
ATOM   5251  CD2 LEU A 686      28.400 -16.164 -26.080  1.00 94.41           C  
ATOM   5252  N   ARG A 687      26.652 -15.497 -31.148  1.00 93.26           N  
ATOM   5253  CA  ARG A 687      26.204 -16.101 -32.398  1.00 93.26           C  
ATOM   5254  C   ARG A 687      27.350 -16.203 -33.399  1.00 93.26           C  
ATOM   5255  CB  ARG A 687      25.052 -15.295 -33.002  1.00 93.26           C  
ATOM   5256  O   ARG A 687      27.300 -17.013 -34.327  1.00 93.26           O  
ATOM   5257  CG  ARG A 687      23.709 -15.547 -32.336  1.00 93.26           C  
ATOM   5258  CD  ARG A 687      22.582 -14.804 -33.041  1.00 93.26           C  
ATOM   5259  NE  ARG A 687      21.293 -15.043 -32.396  1.00 93.26           N  
ATOM   5260  NH1 ARG A 687      20.121 -13.558 -33.722  1.00 93.26           N  
ATOM   5261  NH2 ARG A 687      19.039 -14.737 -32.081  1.00 93.26           N  
ATOM   5262  CZ  ARG A 687      20.154 -14.445 -32.734  1.00 93.26           C  
ATOM   5263  N   SER A 688      28.368 -15.412 -33.183  1.00 93.82           N  
ATOM   5264  CA  SER A 688      29.506 -15.393 -34.096  1.00 93.82           C  
ATOM   5265  C   SER A 688      30.521 -16.473 -33.737  1.00 93.82           C  
ATOM   5266  CB  SER A 688      30.182 -14.022 -34.081  1.00 93.82           C  
ATOM   5267  O   SER A 688      31.427 -16.766 -34.520  1.00 93.82           O  
ATOM   5268  OG  SER A 688      30.916 -13.835 -32.883  1.00 93.82           O  
ATOM   5269  N   ILE A 689      30.438 -17.096 -32.629  1.00 94.09           N  
ATOM   5270  CA  ILE A 689      31.469 -17.971 -32.082  1.00 94.09           C  
ATOM   5271  C   ILE A 689      31.683 -19.161 -33.014  1.00 94.09           C  
ATOM   5272  CB  ILE A 689      31.102 -18.460 -30.663  1.00 94.09           C  
ATOM   5273  O   ILE A 689      32.812 -19.440 -33.426  1.00 94.09           O  
ATOM   5274  CG1 ILE A 689      31.222 -17.311 -29.655  1.00 94.09           C  
ATOM   5275  CG2 ILE A 689      31.984 -19.642 -30.254  1.00 94.09           C  
ATOM   5276  CD1 ILE A 689      30.791 -17.681 -28.242  1.00 94.09           C  
ATOM   5277  N   ILE A 690      30.616 -19.861 -33.379  1.00 94.36           N  
ATOM   5278  CA  ILE A 690      30.739 -21.096 -34.146  1.00 94.36           C  
ATOM   5279  C   ILE A 690      31.287 -20.787 -35.537  1.00 94.36           C  
ATOM   5280  CB  ILE A 690      29.384 -21.831 -34.255  1.00 94.36           C  
ATOM   5281  O   ILE A 690      32.264 -21.398 -35.976  1.00 94.36           O  
ATOM   5282  CG1 ILE A 690      28.969 -22.391 -32.889  1.00 94.36           C  
ATOM   5283  CG2 ILE A 690      29.455 -22.943 -35.305  1.00 94.36           C  
ATOM   5284  CD1 ILE A 690      27.606 -23.070 -32.887  1.00 94.36           C  
ATOM   5285  N   PRO A 691      30.738 -19.837 -36.221  1.00 94.01           N  
ATOM   5286  CA  PRO A 691      31.288 -19.525 -37.543  1.00 94.01           C  
ATOM   5287  C   PRO A 691      32.747 -19.078 -37.484  1.00 94.01           C  
ATOM   5288  CB  PRO A 691      30.389 -18.391 -38.040  1.00 94.01           C  
ATOM   5289  O   PRO A 691      33.553 -19.475 -38.330  1.00 94.01           O  
ATOM   5290  CG  PRO A 691      29.123 -18.536 -37.259  1.00 94.01           C  
ATOM   5291  CD  PRO A 691      29.454 -19.132 -35.921  1.00 94.01           C  
ATOM   5292  N   VAL A 692      33.130 -18.224 -36.550  1.00 93.18           N  
ATOM   5293  CA  VAL A 692      34.494 -17.727 -36.403  1.00 93.18           C  
ATOM   5294  C   VAL A 692      35.432 -18.885 -36.069  1.00 93.18           C  
ATOM   5295  CB  VAL A 692      34.586 -16.635 -35.315  1.00 93.18           C  
ATOM   5296  O   VAL A 692      36.550 -18.956 -36.584  1.00 93.18           O  
ATOM   5297  CG1 VAL A 692      36.045 -16.292 -35.016  1.00 93.18           C  
ATOM   5298  CG2 VAL A 692      33.818 -15.387 -35.745  1.00 93.18           C  
ATOM   5299  N   LEU A 693      34.968 -19.700 -35.192  1.00 94.10           N  
ATOM   5300  CA  LEU A 693      35.751 -20.874 -34.822  1.00 94.10           C  
ATOM   5301  C   LEU A 693      36.054 -21.732 -36.046  1.00 94.10           C  
ATOM   5302  CB  LEU A 693      35.008 -21.705 -33.773  1.00 94.10           C  
ATOM   5303  O   LEU A 693      37.209 -22.095 -36.283  1.00 94.10           O  
ATOM   5304  CG  LEU A 693      35.667 -23.022 -33.360  1.00 94.10           C  
ATOM   5305  CD1 LEU A 693      36.992 -22.753 -32.655  1.00 94.10           C  
ATOM   5306  CD2 LEU A 693      34.734 -23.830 -32.465  1.00 94.10           C  
ATOM   5307  N   ILE A 694      35.106 -22.032 -36.868  1.00 94.43           N  
ATOM   5308  CA  ILE A 694      35.238 -22.877 -38.051  1.00 94.43           C  
ATOM   5309  C   ILE A 694      36.132 -22.188 -39.079  1.00 94.43           C  
ATOM   5310  CB  ILE A 694      33.860 -23.202 -38.670  1.00 94.43           C  
ATOM   5311  O   ILE A 694      37.070 -22.794 -39.601  1.00 94.43           O  
ATOM   5312  CG1 ILE A 694      33.039 -24.076 -37.716  1.00 94.43           C  
ATOM   5313  CG2 ILE A 694      34.027 -23.884 -40.031  1.00 94.43           C  
ATOM   5314  CD1 ILE A 694      31.607 -24.317 -38.174  1.00 94.43           C  
ATOM   5315  N   ILE A 695      35.839 -20.916 -39.334  1.00 95.29           N  
ATOM   5316  CA  ILE A 695      36.574 -20.156 -40.340  1.00 95.29           C  
ATOM   5317  C   ILE A 695      38.041 -20.041 -39.929  1.00 95.29           C  
ATOM   5318  CB  ILE A 695      35.963 -18.752 -40.546  1.00 95.29           C  
ATOM   5319  O   ILE A 695      38.939 -20.209 -40.758  1.00 95.29           O  
ATOM   5320  CG1 ILE A 695      34.589 -18.861 -41.216  1.00 95.29           C  
ATOM   5321  CG2 ILE A 695      36.905 -17.869 -41.369  1.00 95.29           C  
ATOM   5322  CD1 ILE A 695      33.815 -17.550 -41.259  1.00 95.29           C  
ATOM   5323  N   ALA A 696      38.285 -19.716 -38.659  1.00 95.25           N  
ATOM   5324  CA  ALA A 696      39.648 -19.558 -38.157  1.00 95.25           C  
ATOM   5325  C   ALA A 696      40.437 -20.857 -38.292  1.00 95.25           C  
ATOM   5326  CB  ALA A 696      39.628 -19.100 -36.700  1.00 95.25           C  
ATOM   5327  O   ALA A 696      41.602 -20.843 -38.696  1.00 95.25           O  
ATOM   5328  N   ILE A 697      39.818 -21.989 -38.042  1.00 94.95           N  
ATOM   5329  CA  ILE A 697      40.488 -23.284 -38.099  1.00 94.95           C  
ATOM   5330  C   ILE A 697      40.760 -23.660 -39.554  1.00 94.95           C  
ATOM   5331  CB  ILE A 697      39.651 -24.384 -37.409  1.00 94.95           C  
ATOM   5332  O   ILE A 697      41.876 -24.055 -39.901  1.00 94.95           O  
ATOM   5333  CG1 ILE A 697      39.610 -24.153 -35.894  1.00 94.95           C  
ATOM   5334  CG2 ILE A 697      40.209 -25.772 -37.736  1.00 94.95           C  
ATOM   5335  CD1 ILE A 697      38.707 -25.122 -35.144  1.00 94.95           C  
ATOM   5336  N   VAL A 698      39.740 -23.511 -40.378  1.00 95.51           N  
ATOM   5337  CA  VAL A 698      39.866 -23.887 -41.783  1.00 95.51           C  
ATOM   5338  C   VAL A 698      40.925 -23.018 -42.457  1.00 95.51           C  
ATOM   5339  CB  VAL A 698      38.518 -23.759 -42.528  1.00 95.51           C  
ATOM   5340  O   VAL A 698      41.834 -23.532 -43.113  1.00 95.51           O  
ATOM   5341  CG1 VAL A 698      38.719 -23.899 -44.035  1.00 95.51           C  
ATOM   5342  CG2 VAL A 698      37.527 -24.804 -42.018  1.00 95.51           C  
ATOM   5343  N   LEU A 699      40.801 -21.712 -42.281  1.00 95.50           N  
ATOM   5344  CA  LEU A 699      41.746 -20.777 -42.881  1.00 95.50           C  
ATOM   5345  C   LEU A 699      43.138 -20.953 -42.284  1.00 95.50           C  
ATOM   5346  CB  LEU A 699      41.272 -19.335 -42.683  1.00 95.50           C  
ATOM   5347  O   LEU A 699      44.139 -20.881 -43.001  1.00 95.50           O  
ATOM   5348  CG  LEU A 699      40.092 -18.885 -43.546  1.00 95.50           C  
ATOM   5349  CD1 LEU A 699      39.656 -17.476 -43.155  1.00 95.50           C  
ATOM   5350  CD2 LEU A 699      40.456 -18.946 -45.025  1.00 95.50           C  
ATOM   5351  N   GLY A 700      43.112 -21.115 -41.051  1.00 95.57           N  
ATOM   5352  CA  GLY A 700      44.381 -21.333 -40.374  1.00 95.57           C  
ATOM   5353  C   GLY A 700      45.128 -22.550 -40.886  1.00 95.57           C  
ATOM   5354  O   GLY A 700      46.327 -22.478 -41.164  1.00 95.57           O  
ATOM   5355  N   LEU A 701      44.430 -23.679 -41.010  1.00 95.25           N  
ATOM   5356  CA  LEU A 701      45.031 -24.916 -41.495  1.00 95.25           C  
ATOM   5357  C   LEU A 701      45.468 -24.775 -42.950  1.00 95.25           C  
ATOM   5358  CB  LEU A 701      44.047 -26.081 -41.356  1.00 95.25           C  
ATOM   5359  O   LEU A 701      46.539 -25.253 -43.330  1.00 95.25           O  
ATOM   5360  CG  LEU A 701      43.783 -26.579 -39.935  1.00 95.25           C  
ATOM   5361  CD1 LEU A 701      42.679 -27.632 -39.939  1.00 95.25           C  
ATOM   5362  CD2 LEU A 701      45.061 -27.139 -39.318  1.00 95.25           C  
ATOM   5363  N   ALA A 702      44.615 -24.153 -43.709  1.00 94.72           N  
ATOM   5364  CA  ALA A 702      44.931 -23.924 -45.117  1.00 94.72           C  
ATOM   5365  C   ALA A 702      46.218 -23.118 -45.266  1.00 94.72           C  
ATOM   5366  CB  ALA A 702      43.775 -23.210 -45.812  1.00 94.72           C  
ATOM   5367  O   ALA A 702      47.076 -23.452 -46.086  1.00 94.72           O  
ATOM   5368  N   LEU A 703      46.389 -22.041 -44.467  1.00 95.12           N  
ATOM   5369  CA  LEU A 703      47.560 -21.172 -44.514  1.00 95.12           C  
ATOM   5370  C   LEU A 703      48.806 -21.914 -44.042  1.00 95.12           C  
ATOM   5371  CB  LEU A 703      47.338 -19.925 -43.654  1.00 95.12           C  
ATOM   5372  O   LEU A 703      49.878 -21.776 -44.636  1.00 95.12           O  
ATOM   5373  CG  LEU A 703      46.449 -18.836 -44.257  1.00 95.12           C  
ATOM   5374  CD1 LEU A 703      46.140 -17.767 -43.214  1.00 95.12           C  
ATOM   5375  CD2 LEU A 703      47.116 -18.218 -45.481  1.00 95.12           C  
ATOM   5376  N   ALA A 704      48.665 -22.689 -43.022  1.00 92.95           N  
ATOM   5377  CA  ALA A 704      49.786 -23.447 -42.472  1.00 92.95           C  
ATOM   5378  C   ALA A 704      50.280 -24.495 -43.465  1.00 92.95           C  
ATOM   5379  CB  ALA A 704      49.384 -24.112 -41.158  1.00 92.95           C  
ATOM   5380  O   ALA A 704      51.487 -24.656 -43.659  1.00 92.95           O  
ATOM   5381  N   ILE A 705      49.268 -25.193 -44.074  1.00 92.89           N  
ATOM   5382  CA  ILE A 705      49.595 -26.224 -45.053  1.00 92.89           C  
ATOM   5383  C   ILE A 705      50.294 -25.592 -46.255  1.00 92.89           C  
ATOM   5384  CB  ILE A 705      48.333 -26.990 -45.509  1.00 92.89           C  
ATOM   5385  O   ILE A 705      51.314 -26.099 -46.725  1.00 92.89           O  
ATOM   5386  CG1 ILE A 705      47.765 -27.820 -44.353  1.00 92.89           C  
ATOM   5387  CG2 ILE A 705      48.647 -27.877 -46.717  1.00 92.89           C  
ATOM   5388  CD1 ILE A 705      46.411 -28.450 -44.649  1.00 92.89           C  
ATOM   5389  N   TYR A 706      49.685 -24.521 -46.686  1.00 93.01           N  
ATOM   5390  CA  TYR A 706      50.287 -23.793 -47.797  1.00 93.01           C  
ATOM   5391  C   TYR A 706      51.685 -23.304 -47.434  1.00 93.01           C  
ATOM   5392  CB  TYR A 706      49.408 -22.606 -48.202  1.00 93.01           C  
ATOM   5393  O   TYR A 706      52.599 -23.352 -48.260  1.00 93.01           O  
ATOM   5394  CG  TYR A 706      49.938 -21.835 -49.387  1.00 93.01           C  
ATOM   5395  CD1 TYR A 706      50.603 -20.624 -49.214  1.00 93.01           C  
ATOM   5396  CD2 TYR A 706      49.773 -22.316 -50.682  1.00 93.01           C  
ATOM   5397  CE1 TYR A 706      51.091 -19.909 -50.302  1.00 93.01           C  
ATOM   5398  CE2 TYR A 706      50.257 -21.609 -51.778  1.00 93.01           C  
ATOM   5399  OH  TYR A 706      51.395 -19.706 -52.660  1.00 93.01           O  
ATOM   5400  CZ  TYR A 706      50.914 -20.409 -51.579  1.00 93.01           C  
ATOM   5401  N   GLY A 707      51.822 -22.782 -46.289  1.00 91.15           N  
ATOM   5402  CA  GLY A 707      53.119 -22.329 -45.813  1.00 91.15           C  
ATOM   5403  C   GLY A 707      54.163 -23.430 -45.786  1.00 91.15           C  
ATOM   5404  O   GLY A 707      55.316 -23.208 -46.160  1.00 91.15           O  
ATOM   5405  N   VAL A 708      53.820 -24.627 -45.360  1.00 91.47           N  
ATOM   5406  CA  VAL A 708      54.708 -25.783 -45.305  1.00 91.47           C  
ATOM   5407  C   VAL A 708      55.158 -26.158 -46.716  1.00 91.47           C  
ATOM   5408  CB  VAL A 708      54.026 -26.992 -44.625  1.00 91.47           C  
ATOM   5409  O   VAL A 708      56.341 -26.417 -46.949  1.00 91.47           O  
ATOM   5410  CG1 VAL A 708      54.873 -28.253 -44.790  1.00 91.47           C  
ATOM   5411  CG2 VAL A 708      53.777 -26.700 -43.147  1.00 91.47           C  
ATOM   5412  N   VAL A 709      54.185 -26.214 -47.594  1.00 90.75           N  
ATOM   5413  CA  VAL A 709      54.475 -26.563 -48.981  1.00 90.75           C  
ATOM   5414  C   VAL A 709      55.422 -25.530 -49.587  1.00 90.75           C  
ATOM   5415  CB  VAL A 709      53.184 -26.662 -49.823  1.00 90.75           C  
ATOM   5416  O   VAL A 709      56.389 -25.888 -50.264  1.00 90.75           O  
ATOM   5417  CG1 VAL A 709      53.517 -26.823 -51.305  1.00 90.75           C  
ATOM   5418  CG2 VAL A 709      52.319 -27.824 -49.338  1.00 90.75           C  
ATOM   5419  N   TYR A 710      55.104 -24.267 -49.364  1.00 89.82           N  
ATOM   5420  CA  TYR A 710      55.922 -23.179 -49.888  1.00 89.82           C  
ATOM   5421  C   TYR A 710      57.330 -23.226 -49.306  1.00 89.82           C  
ATOM   5422  CB  TYR A 710      55.276 -21.825 -49.583  1.00 89.82           C  
ATOM   5423  O   TYR A 710      58.311 -23.009 -50.021  1.00 89.82           O  
ATOM   5424  CG  TYR A 710      55.935 -20.665 -50.288  1.00 89.82           C  
ATOM   5425  CD1 TYR A 710      56.884 -19.878 -49.639  1.00 89.82           C  
ATOM   5426  CD2 TYR A 710      55.610 -20.353 -51.604  1.00 89.82           C  
ATOM   5427  CE1 TYR A 710      57.492 -18.806 -50.285  1.00 89.82           C  
ATOM   5428  CE2 TYR A 710      56.212 -19.284 -52.259  1.00 89.82           C  
ATOM   5429  OH  TYR A 710      57.750 -17.459 -52.237  1.00 89.82           O  
ATOM   5430  CZ  TYR A 710      57.151 -18.518 -51.593  1.00 89.82           C  
ATOM   5431  N   TYR A 711      57.453 -23.385 -47.998  1.00 87.62           N  
ATOM   5432  CA  TYR A 711      58.734 -23.495 -47.309  1.00 87.62           C  
ATOM   5433  C   TYR A 711      59.548 -24.661 -47.855  1.00 87.62           C  
ATOM   5434  CB  TYR A 711      58.521 -23.668 -45.802  1.00 87.62           C  
ATOM   5435  O   TYR A 711      60.749 -24.526 -48.102  1.00 87.62           O  
ATOM   5436  CG  TYR A 711      59.803 -23.819 -45.021  1.00 87.62           C  
ATOM   5437  CD1 TYR A 711      60.221 -25.067 -44.565  1.00 87.62           C  
ATOM   5438  CD2 TYR A 711      60.599 -22.715 -44.737  1.00 87.62           C  
ATOM   5439  CE1 TYR A 711      61.401 -25.212 -43.843  1.00 87.62           C  
ATOM   5440  CE2 TYR A 711      61.782 -22.847 -44.016  1.00 87.62           C  
ATOM   5441  OH  TYR A 711      63.343 -24.234 -42.860  1.00 87.62           O  
ATOM   5442  CZ  TYR A 711      62.174 -24.097 -43.574  1.00 87.62           C  
ATOM   5443  N   ARG A 712      58.909 -25.783 -48.049  1.00 87.55           N  
ATOM   5444  CA  ARG A 712      59.588 -26.965 -48.571  1.00 87.55           C  
ATOM   5445  C   ARG A 712      60.120 -26.714 -49.978  1.00 87.55           C  
ATOM   5446  CB  ARG A 712      58.644 -28.169 -48.574  1.00 87.55           C  
ATOM   5447  O   ARG A 712      61.218 -27.157 -50.320  1.00 87.55           O  
ATOM   5448  CG  ARG A 712      58.446 -28.801 -47.206  1.00 87.55           C  
ATOM   5449  CD  ARG A 712      57.681 -30.114 -47.296  1.00 87.55           C  
ATOM   5450  NE  ARG A 712      57.508 -30.728 -45.983  1.00 87.55           N  
ATOM   5451  NH1 ARG A 712      56.319 -32.549 -46.762  1.00 87.55           N  
ATOM   5452  NH2 ARG A 712      56.767 -32.339 -44.523  1.00 87.55           N  
ATOM   5453  CZ  ARG A 712      56.865 -31.871 -45.759  1.00 87.55           C  
ATOM   5454  N   ARG A 713      59.329 -26.063 -50.759  1.00 86.34           N  
ATOM   5455  CA  ARG A 713      59.740 -25.742 -52.122  1.00 86.34           C  
ATOM   5456  C   ARG A 713      60.906 -24.759 -52.125  1.00 86.34           C  
ATOM   5457  CB  ARG A 713      58.566 -25.164 -52.916  1.00 86.34           C  
ATOM   5458  O   ARG A 713      61.806 -24.859 -52.962  1.00 86.34           O  
ATOM   5459  CG  ARG A 713      57.563 -26.208 -53.379  1.00 86.34           C  
ATOM   5460  CD  ARG A 713      56.489 -25.602 -54.272  1.00 86.34           C  
ATOM   5461  NE  ARG A 713      55.522 -26.604 -54.709  1.00 86.34           N  
ATOM   5462  NH1 ARG A 713      54.203 -25.118 -55.887  1.00 86.34           N  
ATOM   5463  NH2 ARG A 713      53.642 -27.339 -55.806  1.00 86.34           N  
ATOM   5464  CZ  ARG A 713      54.458 -26.351 -55.466  1.00 86.34           C  
ATOM   5465  N   ALA A 714      60.893 -23.830 -51.308  1.00 81.47           N  
ATOM   5466  CA  ALA A 714      61.940 -22.815 -51.224  1.00 81.47           C  
ATOM   5467  C   ALA A 714      63.257 -23.423 -50.748  1.00 81.47           C  
ATOM   5468  CB  ALA A 714      61.512 -21.685 -50.292  1.00 81.47           C  
ATOM   5469  O   ALA A 714      64.333 -23.004 -51.179  1.00 81.47           O  
ATOM   5470  N   VAL A 715      63.214 -24.391 -49.826  1.00 80.00           N  
ATOM   5471  CA  VAL A 715      64.396 -25.077 -49.314  1.00 80.00           C  
ATOM   5472  C   VAL A 715      64.929 -26.045 -50.368  1.00 80.00           C  
ATOM   5473  CB  VAL A 715      64.089 -25.833 -48.002  1.00 80.00           C  
ATOM   5474  O   VAL A 715      66.141 -26.244 -50.481  1.00 80.00           O  
ATOM   5475  CG1 VAL A 715      65.291 -26.671 -47.569  1.00 80.00           C  
ATOM   5476  CG2 VAL A 715      63.694 -24.851 -46.901  1.00 80.00           C  
ATOM   5477  N   ALA A 716      64.032 -26.759 -51.083  1.00 76.38           N  
ATOM   5478  CA  ALA A 716      64.417 -27.735 -52.099  1.00 76.38           C  
ATOM   5479  C   ALA A 716      65.017 -27.047 -53.322  1.00 76.38           C  
ATOM   5480  CB  ALA A 716      63.214 -28.583 -52.506  1.00 76.38           C  
ATOM   5481  O   ALA A 716      65.751 -27.669 -54.093  1.00 76.38           O  
ATOM   5482  N   ALA A 717      64.690 -25.761 -53.560  1.00 65.09           N  
ATOM   5483  CA  ALA A 717      65.127 -25.074 -54.773  1.00 65.09           C  
ATOM   5484  C   ALA A 717      66.645 -24.925 -54.803  1.00 65.09           C  
ATOM   5485  CB  ALA A 717      64.458 -23.705 -54.879  1.00 65.09           C  
ATOM   5486  O   ALA A 717      67.270 -25.080 -55.855  1.00 65.09           O  
ATOM   5487  N   PRO A 718      67.322 -24.739 -53.553  1.00 57.60           N  
ATOM   5488  CA  PRO A 718      68.781 -24.713 -53.676  1.00 57.60           C  
ATOM   5489  C   PRO A 718      69.391 -26.110 -53.761  1.00 57.60           C  
ATOM   5490  CB  PRO A 718      69.230 -23.998 -52.400  1.00 57.60           C  
ATOM   5491  O   PRO A 718      70.476 -26.281 -54.323  1.00 57.60           O  
ATOM   5492  CG  PRO A 718      67.968 -23.737 -51.643  1.00 57.60           C  
ATOM   5493  CD  PRO A 718      66.813 -24.259 -52.449  1.00 57.60           C  
ATOM   5494  N   ALA A 719      68.649 -27.272 -53.509  1.00 52.21           N  
ATOM   5495  CA  ALA A 719      69.205 -28.621 -53.576  1.00 52.21           C  
ATOM   5496  C   ALA A 719      69.091 -29.192 -54.986  1.00 52.21           C  
ATOM   5497  CB  ALA A 719      68.501 -29.536 -52.576  1.00 52.21           C  
ATOM   5498  O   ALA A 719      69.940 -29.977 -55.415  1.00 52.21           O  
ATOM   5499  N   SER A 720      68.225 -28.638 -55.833  1.00 50.22           N  
ATOM   5500  CA  SER A 720      68.135 -29.082 -57.220  1.00 50.22           C  
ATOM   5501  C   SER A 720      69.104 -28.313 -58.111  1.00 50.22           C  
ATOM   5502  CB  SER A 720      66.708 -28.918 -57.744  1.00 50.22           C  
ATOM   5503  O   SER A 720      69.554 -28.826 -59.137  1.00 50.22           O  
ATOM   5504  OG  SER A 720      66.334 -27.551 -57.767  1.00 50.22           O  
ATOM   5505  N   SER A 721      69.635 -27.185 -57.583  1.00 49.60           N  
ATOM   5506  CA  SER A 721      70.648 -26.501 -58.382  1.00 49.60           C  
ATOM   5507  C   SER A 721      72.044 -27.035 -58.079  1.00 49.60           C  
ATOM   5508  CB  SER A 721      70.603 -24.993 -58.127  1.00 49.60           C  
ATOM   5509  O   SER A 721      72.925 -27.008 -58.942  1.00 49.60           O  
ATOM   5510  OG  SER A 721      70.984 -24.697 -56.794  1.00 49.60           O  
ATOM   5511  N   LYS A 722      72.217 -27.863 -57.002  1.00 47.34           N  
ATOM   5512  CA  LYS A 722      73.524 -28.460 -56.741  1.00 47.34           C  
ATOM   5513  C   LYS A 722      73.624 -29.854 -57.352  1.00 47.34           C  
ATOM   5514  CB  LYS A 722      73.793 -28.526 -55.237  1.00 47.34           C  
ATOM   5515  O   LYS A 722      74.699 -30.270 -57.790  1.00 47.34           O  
ATOM   5516  CG  LYS A 722      74.394 -27.253 -54.659  1.00 47.34           C  
ATOM   5517  CD  LYS A 722      74.782 -27.432 -53.197  1.00 47.34           C  
ATOM   5518  CE  LYS A 722      75.319 -26.139 -52.598  1.00 47.34           C  
ATOM   5519  NZ  LYS A 722      75.705 -26.311 -51.165  1.00 47.34           N  
ATOM   5520  N   LEU A 723      72.515 -30.567 -57.737  1.00 47.15           N  
ATOM   5521  CA  LEU A 723      72.638 -31.831 -58.455  1.00 47.15           C  
ATOM   5522  C   LEU A 723      72.725 -31.596 -59.959  1.00 47.15           C  
ATOM   5523  CB  LEU A 723      71.452 -32.746 -58.138  1.00 47.15           C  
ATOM   5524  O   LEU A 723      73.384 -32.355 -60.674  1.00 47.15           O  
ATOM   5525  CG  LEU A 723      71.686 -33.812 -57.067  1.00 47.15           C  
ATOM   5526  CD1 LEU A 723      70.520 -33.841 -56.084  1.00 47.15           C  
ATOM   5527  CD2 LEU A 723      71.885 -35.181 -57.709  1.00 47.15           C  
ATOM   5528  N   ALA A 724      72.382 -30.364 -60.424  1.00 47.73           N  
ATOM   5529  CA  ALA A 724      72.606 -30.071 -61.837  1.00 47.73           C  
ATOM   5530  C   ALA A 724      73.981 -29.449 -62.058  1.00 47.73           C  
ATOM   5531  CB  ALA A 724      71.515 -29.145 -62.368  1.00 47.73           C  
ATOM   5532  O   ALA A 724      74.596 -29.641 -63.110  1.00 47.73           O  
ATOM   5533  N   ALA A 725      74.663 -29.055 -60.966  1.00 48.60           N  
ATOM   5534  CA  ALA A 725      76.010 -28.529 -61.174  1.00 48.60           C  
ATOM   5535  C   ALA A 725      77.064 -29.597 -60.902  1.00 48.60           C  
ATOM   5536  CB  ALA A 725      76.249 -27.311 -60.285  1.00 48.60           C  
ATOM   5537  O   ALA A 725      78.139 -29.587 -61.508  1.00 48.60           O  
ATOM   5538  N   ASN A 726      76.765 -30.797 -60.404  1.00 46.62           N  
ATOM   5539  CA  ASN A 726      77.772 -31.848 -60.314  1.00 46.62           C  
ATOM   5540  C   ASN A 726      77.626 -32.862 -61.445  1.00 46.62           C  
ATOM   5541  CB  ASN A 726      77.693 -32.552 -58.957  1.00 46.62           C  
ATOM   5542  O   ASN A 726      78.564 -33.605 -61.743  1.00 46.62           O  
ATOM   5543  CG  ASN A 726      78.478 -31.830 -57.879  1.00 46.62           C  
ATOM   5544  ND2 ASN A 726      78.307 -32.258 -56.634  1.00 46.62           N  
ATOM   5545  OD1 ASN A 726      79.230 -30.894 -58.163  1.00 46.62           O  
ATOM   5546  N   ASP A 727      76.684 -32.723 -62.347  1.00 42.39           N  
ATOM   5547  CA  ASP A 727      76.694 -33.534 -63.561  1.00 42.39           C  
ATOM   5548  C   ASP A 727      77.020 -32.685 -64.787  1.00 42.39           C  
ATOM   5549  CB  ASP A 727      75.346 -34.234 -63.749  1.00 42.39           C  
ATOM   5550  O   ASP A 727      77.139 -33.208 -65.897  1.00 42.39           O  
ATOM   5551  CG  ASP A 727      75.226 -35.516 -62.944  1.00 42.39           C  
ATOM   5552  OD1 ASP A 727      76.255 -36.024 -62.449  1.00 42.39           O  
ATOM   5553  OD2 ASP A 727      74.092 -36.024 -62.806  1.00 42.39           O  
ATOM   5554  N   ALA A 728      77.591 -31.505 -64.762  1.00 41.10           N  
ATOM   5555  CA  ALA A 728      78.288 -30.919 -65.904  1.00 41.10           C  
ATOM   5556  C   ALA A 728      79.800 -30.962 -65.704  1.00 41.10           C  
ATOM   5557  CB  ALA A 728      77.825 -29.482 -66.130  1.00 41.10           C  
ATOM   5558  O   ALA A 728      80.551 -31.205 -66.652  1.00 41.10           O  
TER    5559      ALA A 728                                                      
ENDMDL                                                                          
END                                                                             
HEADER	MODEL     1                                                                     
ATOM      1  N   MET A   1      -7.005   8.656 -49.227  1.00 29.31           N  
ATOM      2  CA  MET A   1      -6.903  10.089 -49.488  1.00 29.31           C  
ATOM      3  C   MET A   1      -5.940  10.753 -48.510  1.00 29.31           C  
ATOM      4  CB  MET A   1      -8.279  10.752 -49.399  1.00 29.31           C  
ATOM      5  O   MET A   1      -6.144  10.696 -47.296  1.00 29.31           O  
ATOM      6  CG  MET A   1      -9.127  10.575 -50.648  1.00 29.31           C  
ATOM      7  SD  MET A   1     -10.446  11.843 -50.788  1.00 29.31           S  
ATOM      8  CE  MET A   1     -11.679  10.917 -51.745  1.00 29.31           C  
ATOM      9  N   ALA A   2      -4.716  10.858 -48.965  1.00 29.46           N  
ATOM     10  CA  ALA A   2      -3.787  11.975 -49.114  1.00 29.46           C  
ATOM     11  C   ALA A   2      -3.262  12.436 -47.757  1.00 29.46           C  
ATOM     12  CB  ALA A   2      -4.463  13.135 -49.841  1.00 29.46           C  
ATOM     13  O   ALA A   2      -4.042  12.797 -46.872  1.00 29.46           O  
ATOM     14  N   GLY A   3      -1.935  12.253 -47.590  1.00 32.72           N  
ATOM     15  CA  GLY A   3      -0.984  13.288 -47.219  1.00 32.72           C  
ATOM     16  C   GLY A   3       0.300  12.735 -46.631  1.00 32.72           C  
ATOM     17  O   GLY A   3       0.265  11.909 -45.716  1.00 32.72           O  
ATOM     18  N   SER A   4       1.429  12.737 -47.289  1.00 27.29           N  
ATOM     19  CA  SER A   4       2.530  13.694 -47.234  1.00 27.29           C  
ATOM     20  C   SER A   4       3.532  13.322 -46.146  1.00 27.29           C  
ATOM     21  CB  SER A   4       2.001  15.107 -46.990  1.00 27.29           C  
ATOM     22  O   SER A   4       3.145  13.032 -45.012  1.00 27.29           O  
ATOM     23  OG  SER A   4       2.923  15.865 -46.225  1.00 27.29           O  
ATOM     24  N   ASN A   5       4.805  12.951 -46.485  1.00 28.93           N  
ATOM     25  CA  ASN A   5       6.127  13.548 -46.330  1.00 28.93           C  
ATOM     26  C   ASN A   5       6.971  12.785 -45.313  1.00 28.93           C  
ATOM     27  CB  ASN A   5       6.007  15.019 -45.924  1.00 28.93           C  
ATOM     28  O   ASN A   5       6.574  12.638 -44.156  1.00 28.93           O  
ATOM     29  CG  ASN A   5       5.787  15.936 -47.110  1.00 28.93           C  
ATOM     30  ND2 ASN A   5       5.445  17.190 -46.835  1.00 28.93           N  
ATOM     31  OD1 ASN A   5       5.921  15.522 -48.264  1.00 28.93           O  
ATOM     32  N   GLY A   6       7.952  11.982 -45.682  1.00 26.67           N  
ATOM     33  CA  GLY A   6       9.338  12.317 -45.396  1.00 26.67           C  
ATOM     34  C   GLY A   6      10.107  11.177 -44.756  1.00 26.67           C  
ATOM     35  O   GLY A   6       9.632  10.560 -43.800  1.00 26.67           O  
ATOM     36  N   ALA A   7      10.928  10.460 -45.480  1.00 28.04           N  
ATOM     37  CA  ALA A   7      12.387  10.500 -45.417  1.00 28.04           C  
ATOM     38  C   ALA A   7      12.972   9.092 -45.356  1.00 28.04           C  
ATOM     39  CB  ALA A   7      12.846  11.317 -44.212  1.00 28.04           C  
ATOM     40  O   ALA A   7      12.588   8.290 -44.502  1.00 28.04           O  
ATOM     41  N   HIS A   8      13.281   8.456 -46.460  1.00 26.94           N  
ATOM     42  CA  HIS A   8      14.475   7.976 -47.146  1.00 26.94           C  
ATOM     43  C   HIS A   8      15.245   6.983 -46.283  1.00 26.94           C  
ATOM     44  CB  HIS A   8      15.379   9.149 -47.530  1.00 26.94           C  
ATOM     45  O   HIS A   8      15.516   7.252 -45.110  1.00 26.94           O  
ATOM     46  CG  HIS A   8      14.931   9.875 -48.758  1.00 26.94           C  
ATOM     47  CD2 HIS A   8      14.517  11.152 -48.935  1.00 26.94           C  
ATOM     48  ND1 HIS A   8      14.871   9.275 -49.998  1.00 26.94           N  
ATOM     49  CE1 HIS A   8      14.440  10.155 -50.886  1.00 26.94           C  
ATOM     50  NE2 HIS A   8      14.218  11.302 -50.267  1.00 26.94           N  
ATOM     51  N   THR A   9      15.033   5.701 -46.501  1.00 29.08           N  
ATOM     52  CA  THR A   9      15.917   4.542 -46.441  1.00 29.08           C  
ATOM     53  C   THR A   9      17.190   4.791 -47.245  1.00 29.08           C  
ATOM     54  CB  THR A   9      15.214   3.276 -46.966  1.00 29.08           C  
ATOM     55  O   THR A   9      17.141   5.370 -48.332  1.00 29.08           O  
ATOM     56  CG2 THR A   9      14.278   2.691 -45.914  1.00 29.08           C  
ATOM     57  OG1 THR A   9      14.454   3.608 -48.135  1.00 29.08           O  
ATOM     58  N   PRO A  10      18.365   4.937 -46.596  1.00 31.80           N  
ATOM     59  CA  PRO A  10      19.651   4.894 -47.295  1.00 31.80           C  
ATOM     60  C   PRO A  10      19.905   3.556 -47.984  1.00 31.80           C  
ATOM     61  CB  PRO A  10      20.669   5.133 -46.176  1.00 31.80           C  
ATOM     62  O   PRO A  10      19.716   2.499 -47.377  1.00 31.80           O  
ATOM     63  CG  PRO A  10      19.929   4.823 -44.915  1.00 31.80           C  
ATOM     64  CD  PRO A  10      18.555   4.335 -45.275  1.00 31.80           C  
ATOM     65  N   SER A  11      19.356   3.383 -49.204  1.00 30.69           N  
ATOM     66  CA  SER A  11      19.995   2.672 -50.307  1.00 30.69           C  
ATOM     67  C   SER A  11      21.235   3.412 -50.797  1.00 30.69           C  
ATOM     68  CB  SER A  11      19.013   2.482 -51.464  1.00 30.69           C  
ATOM     69  O   SER A  11      21.171   4.605 -51.103  1.00 30.69           O  
ATOM     70  OG  SER A  11      18.806   3.704 -52.153  1.00 30.69           O  
ATOM     71  N   GLU A  12      22.354   3.328 -50.152  1.00 31.13           N  
ATOM     72  CA  GLU A  12      23.718   3.415 -50.665  1.00 31.13           C  
ATOM     73  C   GLU A  12      23.939   2.438 -51.816  1.00 31.13           C  
ATOM     74  CB  GLU A  12      24.730   3.149 -49.548  1.00 31.13           C  
ATOM     75  O   GLU A  12      23.726   1.233 -51.664  1.00 31.13           O  
ATOM     76  CG  GLU A  12      25.009   4.360 -48.669  1.00 31.13           C  
ATOM     77  CD  GLU A  12      26.128   4.129 -47.667  1.00 31.13           C  
ATOM     78  OE1 GLU A  12      26.529   5.091 -46.972  1.00 31.13           O  
ATOM     79  OE2 GLU A  12      26.609   2.977 -47.576  1.00 31.13           O  
ATOM     80  N   ALA A  13      23.465   2.812 -53.008  1.00 29.22           N  
ATOM     81  CA  ALA A  13      24.015   2.678 -54.354  1.00 29.22           C  
ATOM     82  C   ALA A  13      25.418   3.274 -54.435  1.00 29.22           C  
ATOM     83  CB  ALA A  13      23.097   3.348 -55.374  1.00 29.22           C  
ATOM     84  O   ALA A  13      25.601   4.477 -54.232  1.00 29.22           O  
ATOM     85  N   TYR A  14      26.476   2.593 -53.947  1.00 31.11           N  
ATOM     86  CA  TYR A  14      27.817   2.691 -54.512  1.00 31.11           C  
ATOM     87  C   TYR A  14      28.002   1.695 -55.652  1.00 31.11           C  
ATOM     88  CB  TYR A  14      28.875   2.450 -53.432  1.00 31.11           C  
ATOM     89  O   TYR A  14      27.668   0.516 -55.515  1.00 31.11           O  
ATOM     90  CG  TYR A  14      28.542   1.312 -52.498  1.00 31.11           C  
ATOM     91  CD1 TYR A  14      27.849   1.540 -51.311  1.00 31.11           C  
ATOM     92  CD2 TYR A  14      28.918   0.008 -52.799  1.00 31.11           C  
ATOM     93  CE1 TYR A  14      27.541   0.495 -50.446  1.00 31.11           C  
ATOM     94  CE2 TYR A  14      28.616  -1.045 -51.942  1.00 31.11           C  
ATOM     95  OH  TYR A  14      27.625  -1.830 -49.917  1.00 31.11           O  
ATOM     96  CZ  TYR A  14      27.927  -0.792 -50.770  1.00 31.11           C  
ATOM     97  N   GLU A  15      27.720   2.029 -56.942  1.00 28.47           N  
ATOM     98  CA  GLU A  15      28.416   2.427 -58.162  1.00 28.47           C  
ATOM     99  C   GLU A  15      29.509   1.426 -58.525  1.00 28.47           C  
ATOM    100  CB  GLU A  15      29.016   3.827 -58.006  1.00 28.47           C  
ATOM    101  O   GLU A  15      30.346   1.081 -57.688  1.00 28.47           O  
ATOM    102  CG  GLU A  15      28.481   4.840 -59.008  1.00 28.47           C  
ATOM    103  CD  GLU A  15      29.109   6.217 -58.862  1.00 28.47           C  
ATOM    104  OE1 GLU A  15      28.771   7.125 -59.654  1.00 28.47           O  
ATOM    105  OE2 GLU A  15      29.947   6.389 -57.948  1.00 28.47           O  
ATOM    106  N   LYS A  16      29.173   0.349 -59.316  1.00 29.27           N  
ATOM    107  CA  LYS A  16      29.758  -0.144 -60.560  1.00 29.27           C  
ATOM    108  C   LYS A  16      30.880   0.772 -61.041  1.00 29.27           C  
ATOM    109  CB  LYS A  16      28.686  -0.273 -61.643  1.00 29.27           C  
ATOM    110  O   LYS A  16      30.665   1.969 -61.248  1.00 29.27           O  
ATOM    111  CG  LYS A  16      28.330  -1.710 -61.994  1.00 29.27           C  
ATOM    112  CD  LYS A  16      27.282  -1.772 -63.098  1.00 29.27           C  
ATOM    113  CE  LYS A  16      26.882  -3.208 -63.409  1.00 29.27           C  
ATOM    114  NZ  LYS A  16      25.840  -3.274 -64.477  1.00 29.27           N  
ATOM    115  N   VAL A  17      31.967   0.825 -60.404  1.00 33.44           N  
ATOM    116  CA  VAL A  17      33.245   1.126 -61.039  1.00 33.44           C  
ATOM    117  C   VAL A  17      33.375   0.336 -62.340  1.00 33.44           C  
ATOM    118  CB  VAL A  17      34.433   0.810 -60.103  1.00 33.44           C  
ATOM    119  O   VAL A  17      33.104  -0.866 -62.372  1.00 33.44           O  
ATOM    120  CG1 VAL A  17      35.752   1.254 -60.735  1.00 33.44           C  
ATOM    121  CG2 VAL A  17      34.235   1.482 -58.746  1.00 33.44           C  
ATOM    122  N   THR A  18      32.963   0.879 -63.514  1.00 31.76           N  
ATOM    123  CA  THR A  18      33.496   1.131 -64.849  1.00 31.76           C  
ATOM    124  C   THR A  18      34.839   0.431 -65.035  1.00 31.76           C  
ATOM    125  CB  THR A  18      33.659   2.640 -65.110  1.00 31.76           C  
ATOM    126  O   THR A  18      35.700   0.484 -64.155  1.00 31.76           O  
ATOM    127  CG2 THR A  18      32.853   3.077 -66.328  1.00 31.76           C  
ATOM    128  OG1 THR A  18      33.204   3.369 -63.963  1.00 31.76           O  
ATOM    129  N   THR A  19      34.862  -0.817 -65.597  1.00 30.55           N  
ATOM    130  CA  THR A  19      35.852  -1.403 -66.493  1.00 30.55           C  
ATOM    131  C   THR A  19      36.687  -0.316 -67.163  1.00 30.55           C  
ATOM    132  CB  THR A  19      35.183  -2.277 -67.570  1.00 30.55           C  
ATOM    133  O   THR A  19      36.141   0.611 -67.765  1.00 30.55           O  
ATOM    134  CG2 THR A  19      35.807  -3.667 -67.617  1.00 30.55           C  
ATOM    135  OG1 THR A  19      33.786  -2.402 -67.275  1.00 30.55           O  
ATOM    136  N   PRO A  20      37.956  -0.057 -66.705  1.00 36.10           N  
ATOM    137  CA  PRO A  20      38.853   0.536 -67.700  1.00 36.10           C  
ATOM    138  C   PRO A  20      39.269  -0.456 -68.784  1.00 36.10           C  
ATOM    139  CB  PRO A  20      40.061   0.975 -66.869  1.00 36.10           C  
ATOM    140  O   PRO A  20      39.444  -1.645 -68.504  1.00 36.10           O  
ATOM    141  CG  PRO A  20      39.876   0.307 -65.544  1.00 36.10           C  
ATOM    142  CD  PRO A  20      38.662  -0.573 -65.619  1.00 36.10           C  
ATOM    143  N   GLY A  21      38.728  -0.339 -70.066  1.00 31.77           N  
ATOM    144  CA  GLY A  21      39.458  -0.008 -71.280  1.00 31.77           C  
ATOM    145  C   GLY A  21      40.787  -0.730 -71.392  1.00 31.77           C  
ATOM    146  O   GLY A  21      41.480  -0.926 -70.391  1.00 31.77           O  
ATOM    147  N   LYS A  22      40.848  -1.965 -72.002  1.00 28.39           N  
ATOM    148  CA  LYS A  22      41.860  -2.409 -72.956  1.00 28.39           C  
ATOM    149  C   LYS A  22      43.018  -1.418 -73.031  1.00 28.39           C  
ATOM    150  CB  LYS A  22      41.243  -2.600 -74.343  1.00 28.39           C  
ATOM    151  O   LYS A  22      42.831  -0.267 -73.431  1.00 28.39           O  
ATOM    152  CG  LYS A  22      40.685  -3.995 -74.585  1.00 28.39           C  
ATOM    153  CD  LYS A  22      40.268  -4.186 -76.038  1.00 28.39           C  
ATOM    154  CE  LYS A  22      39.656  -5.561 -76.269  1.00 28.39           C  
ATOM    155  NZ  LYS A  22      39.206  -5.736 -77.682  1.00 28.39           N  
ATOM    156  N   ALA A  23      43.989  -1.505 -72.089  1.00 35.39           N  
ATOM    157  CA  ALA A  23      45.388  -1.154 -72.319  1.00 35.39           C  
ATOM    158  C   ALA A  23      46.303  -2.345 -72.054  1.00 35.39           C  
ATOM    159  CB  ALA A  23      45.791   0.029 -71.442  1.00 35.39           C  
ATOM    160  O   ALA A  23      46.097  -3.092 -71.094  1.00 35.39           O  
ATOM    161  N   ALA A  24      46.654  -3.249 -72.997  1.00 33.11           N  
ATOM    162  CA  ALA A  24      47.959  -3.634 -73.527  1.00 33.11           C  
ATOM    163  C   ALA A  24      48.816  -4.291 -72.449  1.00 33.11           C  
ATOM    164  CB  ALA A  24      48.679  -2.419 -74.107  1.00 33.11           C  
ATOM    165  O   ALA A  24      48.854  -3.825 -71.307  1.00 33.11           O  
ATOM    166  N   GLY A  25      48.785  -5.664 -72.197  1.00 32.25           N  
ATOM    167  CA  GLY A  25      49.954  -6.518 -72.055  1.00 32.25           C  
ATOM    168  C   GLY A  25      50.872  -6.090 -70.926  1.00 32.25           C  
ATOM    169  O   GLY A  25      51.371  -4.963 -70.918  1.00 32.25           O  
ATOM    170  N   ALA A  26      50.562  -6.295 -69.565  1.00 37.90           N  
ATOM    171  CA  ALA A  26      51.795  -6.427 -68.793  1.00 37.90           C  
ATOM    172  C   ALA A  26      51.807  -7.731 -68.000  1.00 37.90           C  
ATOM    173  CB  ALA A  26      51.966  -5.235 -67.855  1.00 37.90           C  
ATOM    174  O   ALA A  26      50.868  -8.021 -67.255  1.00 37.90           O  
ATOM    175  N   LYS A  27      51.829  -8.946 -68.500  1.00 37.89           N  
ATOM    176  CA  LYS A  27      52.564 -10.082 -67.952  1.00 37.89           C  
ATOM    177  C   LYS A  27      53.526  -9.636 -66.855  1.00 37.89           C  
ATOM    178  CB  LYS A  27      53.330 -10.810 -69.058  1.00 37.89           C  
ATOM    179  O   LYS A  27      54.501  -8.933 -67.126  1.00 37.89           O  
ATOM    180  CG  LYS A  27      52.528 -11.899 -69.753  1.00 37.89           C  
ATOM    181  CD  LYS A  27      53.373 -12.652 -70.773  1.00 37.89           C  
ATOM    182  CE  LYS A  27      52.558 -13.709 -71.506  1.00 37.89           C  
ATOM    183  NZ  LYS A  27      53.360 -14.391 -72.565  1.00 37.89           N  
ATOM    184  N   GLY A  28      53.025  -9.009 -65.698  1.00 41.45           N  
ATOM    185  CA  GLY A  28      54.010  -8.819 -64.645  1.00 41.45           C  
ATOM    186  C   GLY A  28      54.111 -10.003 -63.702  1.00 41.45           C  
ATOM    187  O   GLY A  28      53.093 -10.549 -63.271  1.00 41.45           O  
ATOM    188  N   ARG A  29      54.517 -11.191 -64.056  1.00 46.99           N  
ATOM    189  CA  ARG A  29      55.219 -12.265 -63.361  1.00 46.99           C  
ATOM    190  C   ARG A  29      55.402 -11.933 -61.883  1.00 46.99           C  
ATOM    191  CB  ARG A  29      56.580 -12.527 -64.011  1.00 46.99           C  
ATOM    192  O   ARG A  29      55.976 -10.898 -61.541  1.00 46.99           O  
ATOM    193  CG  ARG A  29      56.551 -13.599 -65.088  1.00 46.99           C  
ATOM    194  CD  ARG A  29      57.929 -13.826 -65.694  1.00 46.99           C  
ATOM    195  NE  ARG A  29      57.904 -14.873 -66.712  1.00 46.99           N  
ATOM    196  NH1 ARG A  29      60.181 -14.834 -67.103  1.00 46.99           N  
ATOM    197  NH2 ARG A  29      58.838 -16.283 -68.265  1.00 46.99           N  
ATOM    198  CZ  ARG A  29      58.975 -15.327 -67.358  1.00 46.99           C  
ATOM    199  N   CYS A  30      54.295 -11.790 -60.960  1.00 52.01           N  
ATOM    200  CA  CYS A  30      54.529 -11.779 -59.520  1.00 52.01           C  
ATOM    201  C   CYS A  30      55.506 -12.877 -59.118  1.00 52.01           C  
ATOM    202  CB  CYS A  30      53.213 -11.952 -58.762  1.00 52.01           C  
ATOM    203  O   CYS A  30      55.400 -14.011 -59.590  1.00 52.01           O  
ATOM    204  SG  CYS A  30      52.139 -10.501 -58.827  1.00 52.01           S  
ATOM    205  N   THR A  31      56.761 -12.562 -58.897  1.00 63.30           N  
ATOM    206  CA  THR A  31      57.813 -13.425 -58.371  1.00 63.30           C  
ATOM    207  C   THR A  31      57.318 -14.200 -57.154  1.00 63.30           C  
ATOM    208  CB  THR A  31      59.064 -12.612 -57.991  1.00 63.30           C  
ATOM    209  O   THR A  31      56.508 -13.693 -56.375  1.00 63.30           O  
ATOM    210  CG2 THR A  31      59.924 -12.320 -59.217  1.00 63.30           C  
ATOM    211  OG1 THR A  31      58.660 -11.371 -57.399  1.00 63.30           O  
ATOM    212  N   PRO A  32      57.167 -15.450 -57.188  1.00 69.01           N  
ATOM    213  CA  PRO A  32      56.898 -16.415 -56.120  1.00 69.01           C  
ATOM    214  C   PRO A  32      57.261 -15.881 -54.736  1.00 69.01           C  
ATOM    215  CB  PRO A  32      57.781 -17.609 -56.493  1.00 69.01           C  
ATOM    216  O   PRO A  32      56.587 -16.197 -53.752  1.00 69.01           O  
ATOM    217  CG  PRO A  32      58.299 -17.288 -57.857  1.00 69.01           C  
ATOM    218  CD  PRO A  32      58.006 -15.845 -58.152  1.00 69.01           C  
ATOM    219  N   ASN A  33      58.163 -14.996 -54.587  1.00 75.38           N  
ATOM    220  CA  ASN A  33      58.576 -14.406 -53.318  1.00 75.38           C  
ATOM    221  C   ASN A  33      57.509 -13.468 -52.762  1.00 75.38           C  
ATOM    222  CB  ASN A  33      59.905 -13.664 -53.479  1.00 75.38           C  
ATOM    223  O   ASN A  33      57.247 -13.463 -51.558  1.00 75.38           O  
ATOM    224  CG  ASN A  33      60.684 -13.573 -52.181  1.00 75.38           C  
ATOM    225  ND2 ASN A  33      61.735 -12.762 -52.176  1.00 75.38           N  
ATOM    226  OD1 ASN A  33      60.344 -14.228 -51.192  1.00 75.38           O  
ATOM    227  N   VAL A  34      56.867 -12.692 -53.517  1.00 82.20           N  
ATOM    228  CA  VAL A  34      55.829 -11.753 -53.105  1.00 82.20           C  
ATOM    229  C   VAL A  34      54.603 -12.520 -52.615  1.00 82.20           C  
ATOM    230  CB  VAL A  34      55.437 -10.799 -54.255  1.00 82.20           C  
ATOM    231  O   VAL A  34      53.988 -12.146 -51.614  1.00 82.20           O  
ATOM    232  CG1 VAL A  34      54.252  -9.924 -53.851  1.00 82.20           C  
ATOM    233  CG2 VAL A  34      56.629  -9.936 -54.662  1.00 82.20           C  
ATOM    234  N   ILE A  35      54.306 -13.594 -53.277  1.00 84.52           N  
ATOM    235  CA  ILE A  35      53.155 -14.401 -52.889  1.00 84.52           C  
ATOM    236  C   ILE A  35      53.402 -15.028 -51.518  1.00 84.52           C  
ATOM    237  CB  ILE A  35      52.856 -15.500 -53.934  1.00 84.52           C  
ATOM    238  O   ILE A  35      52.517 -15.028 -50.660  1.00 84.52           O  
ATOM    239  CG1 ILE A  35      52.431 -14.869 -55.265  1.00 84.52           C  
ATOM    240  CG2 ILE A  35      51.783 -16.461 -53.416  1.00 84.52           C  
ATOM    241  CD1 ILE A  35      52.270 -15.870 -56.401  1.00 84.52           C  
ATOM    242  N   GLY A  36      54.579 -15.570 -51.300  1.00 84.66           N  
ATOM    243  CA  GLY A  36      54.929 -16.163 -50.019  1.00 84.66           C  
ATOM    244  C   GLY A  36      54.845 -15.182 -48.865  1.00 84.66           C  
ATOM    245  O   GLY A  36      54.275 -15.495 -47.817  1.00 84.66           O  
ATOM    246  N   LYS A  37      55.368 -13.932 -48.948  1.00 87.70           N  
ATOM    247  CA  LYS A  37      55.336 -12.908 -47.907  1.00 87.70           C  
ATOM    248  C   LYS A  37      53.904 -12.477 -47.604  1.00 87.70           C  
ATOM    249  CB  LYS A  37      56.172 -11.696 -48.320  1.00 87.70           C  
ATOM    250  O   LYS A  37      53.552 -12.247 -46.445  1.00 87.70           O  
ATOM    251  CG  LYS A  37      57.674 -11.936 -48.278  1.00 87.70           C  
ATOM    252  CD  LYS A  37      58.452 -10.677 -48.638  1.00 87.70           C  
ATOM    253  CE  LYS A  37      59.954 -10.927 -48.636  1.00 87.70           C  
ATOM    254  NZ  LYS A  37      60.716  -9.722 -49.081  1.00 87.70           N  
ATOM    255  N   THR A  38      53.173 -12.359 -48.710  1.00 89.29           N  
ATOM    256  CA  THR A  38      51.776 -11.971 -48.546  1.00 89.29           C  
ATOM    257  C   THR A  38      51.013 -13.025 -47.749  1.00 89.29           C  
ATOM    258  CB  THR A  38      51.092 -11.759 -49.909  1.00 89.29           C  
ATOM    259  O   THR A  38      50.239 -12.691 -46.849  1.00 89.29           O  
ATOM    260  CG2 THR A  38      49.667 -11.243 -49.734  1.00 89.29           C  
ATOM    261  OG1 THR A  38      51.843 -10.806 -50.671  1.00 89.29           O  
ATOM    262  N   LEU A  39      51.219 -14.323 -48.011  1.00 91.87           N  
ATOM    263  CA  LEU A  39      50.543 -15.403 -47.302  1.00 91.87           C  
ATOM    264  C   LEU A  39      50.919 -15.402 -45.824  1.00 91.87           C  
ATOM    265  CB  LEU A  39      50.892 -16.756 -47.928  1.00 91.87           C  
ATOM    266  O   LEU A  39      50.057 -15.573 -44.959  1.00 91.87           O  
ATOM    267  CG  LEU A  39      50.197 -17.091 -49.248  1.00 91.87           C  
ATOM    268  CD1 LEU A  39      50.811 -18.342 -49.868  1.00 91.87           C  
ATOM    269  CD2 LEU A  39      48.698 -17.275 -49.033  1.00 91.87           C  
ATOM    270  N   ILE A  40      52.194 -15.216 -45.593  1.00 90.95           N  
ATOM    271  CA  ILE A  40      52.669 -15.174 -44.214  1.00 90.95           C  
ATOM    272  C   ILE A  40      52.009 -14.012 -43.475  1.00 90.95           C  
ATOM    273  CB  ILE A  40      54.207 -15.046 -44.148  1.00 90.95           C  
ATOM    274  O   ILE A  40      51.516 -14.178 -42.357  1.00 90.95           O  
ATOM    275  CG1 ILE A  40      54.872 -16.317 -44.690  1.00 90.95           C  
ATOM    276  CG2 ILE A  40      54.665 -14.756 -42.716  1.00 90.95           C  
ATOM    277  CD1 ILE A  40      56.382 -16.205 -44.851  1.00 90.95           C  
ATOM    278  N   GLY A  41      52.074 -12.838 -44.158  1.00 90.96           N  
ATOM    279  CA  GLY A  41      51.458 -11.668 -43.555  1.00 90.96           C  
ATOM    280  C   GLY A  41      49.986 -11.862 -43.244  1.00 90.96           C  
ATOM    281  O   GLY A  41      49.529 -11.533 -42.147  1.00 90.96           O  
ATOM    282  N   VAL A  42      49.167 -12.338 -44.183  1.00 92.01           N  
ATOM    283  CA  VAL A  42      47.738 -12.581 -44.015  1.00 92.01           C  
ATOM    284  C   VAL A  42      47.516 -13.638 -42.935  1.00 92.01           C  
ATOM    285  CB  VAL A  42      47.078 -13.025 -45.339  1.00 92.01           C  
ATOM    286  O   VAL A  42      46.613 -13.508 -42.106  1.00 92.01           O  
ATOM    287  CG1 VAL A  42      45.632 -13.459 -45.104  1.00 92.01           C  
ATOM    288  CG2 VAL A  42      47.140 -11.899 -46.370  1.00 92.01           C  
ATOM    289  N   GLY A  43      48.364 -14.694 -43.026  1.00 92.33           N  
ATOM    290  CA  GLY A  43      48.271 -15.734 -42.015  1.00 92.33           C  
ATOM    291  C   GLY A  43      48.471 -15.215 -40.603  1.00 92.33           C  
ATOM    292  O   GLY A  43      47.694 -15.538 -39.702  1.00 92.33           O  
ATOM    293  N   VAL A  44      49.528 -14.426 -40.379  1.00 92.36           N  
ATOM    294  CA  VAL A  44      49.816 -13.843 -39.073  1.00 92.36           C  
ATOM    295  C   VAL A  44      48.656 -12.952 -38.636  1.00 92.36           C  
ATOM    296  CB  VAL A  44      51.133 -13.034 -39.090  1.00 92.36           C  
ATOM    297  O   VAL A  44      48.255 -12.971 -37.470  1.00 92.36           O  
ATOM    298  CG1 VAL A  44      51.291 -12.232 -37.799  1.00 92.36           C  
ATOM    299  CG2 VAL A  44      52.327 -13.963 -39.296  1.00 92.36           C  
ATOM    300  N   PHE A  45      48.157 -12.230 -39.539  1.00 92.90           N  
ATOM    301  CA  PHE A  45      47.031 -11.344 -39.270  1.00 92.90           C  
ATOM    302  C   PHE A  45      45.828 -12.134 -38.770  1.00 92.90           C  
ATOM    303  CB  PHE A  45      46.655 -10.555 -40.528  1.00 92.90           C  
ATOM    304  O   PHE A  45      45.192 -11.750 -37.786  1.00 92.90           O  
ATOM    305  CG  PHE A  45      45.431  -9.694 -40.361  1.00 92.90           C  
ATOM    306  CD1 PHE A  45      44.210 -10.086 -40.897  1.00 92.90           C  
ATOM    307  CD2 PHE A  45      45.502  -8.493 -39.668  1.00 92.90           C  
ATOM    308  CE1 PHE A  45      43.076  -9.292 -40.744  1.00 92.90           C  
ATOM    309  CE2 PHE A  45      44.373  -7.694 -39.511  1.00 92.90           C  
ATOM    310  CZ  PHE A  45      43.162  -8.094 -40.051  1.00 92.90           C  
ATOM    311  N   PHE A  46      45.440 -13.232 -39.382  1.00 93.01           N  
ATOM    312  CA  PHE A  46      44.301 -14.056 -38.994  1.00 93.01           C  
ATOM    313  C   PHE A  46      44.510 -14.648 -37.606  1.00 93.01           C  
ATOM    314  CB  PHE A  46      44.074 -15.176 -40.014  1.00 93.01           C  
ATOM    315  O   PHE A  46      43.575 -14.710 -36.805  1.00 93.01           O  
ATOM    316  CG  PHE A  46      43.176 -14.784 -41.157  1.00 93.01           C  
ATOM    317  CD1 PHE A  46      41.835 -14.492 -40.937  1.00 93.01           C  
ATOM    318  CD2 PHE A  46      43.673 -14.706 -42.451  1.00 93.01           C  
ATOM    319  CE1 PHE A  46      41.002 -14.129 -41.992  1.00 93.01           C  
ATOM    320  CE2 PHE A  46      42.846 -14.344 -43.511  1.00 93.01           C  
ATOM    321  CZ  PHE A  46      41.511 -14.057 -43.279  1.00 93.01           C  
ATOM    322  N   VAL A  47      45.760 -15.124 -37.415  1.00 90.94           N  
ATOM    323  CA  VAL A  47      46.075 -15.675 -36.101  1.00 90.94           C  
ATOM    324  C   VAL A  47      45.875 -14.605 -35.030  1.00 90.94           C  
ATOM    325  CB  VAL A  47      47.519 -16.222 -36.046  1.00 90.94           C  
ATOM    326  O   VAL A  47      45.219 -14.849 -34.015  1.00 90.94           O  
ATOM    327  CG1 VAL A  47      47.903 -16.589 -34.614  1.00 90.94           C  
ATOM    328  CG2 VAL A  47      47.667 -17.430 -36.969  1.00 90.94           C  
ATOM    329  N   VAL A  48      46.417 -13.413 -35.313  1.00 90.92           N  
ATOM    330  CA  VAL A  48      46.334 -12.315 -34.355  1.00 90.92           C  
ATOM    331  C   VAL A  48      44.874 -11.917 -34.150  1.00 90.92           C  
ATOM    332  CB  VAL A  48      47.159 -11.094 -34.818  1.00 90.92           C  
ATOM    333  O   VAL A  48      44.435 -11.706 -33.017  1.00 90.92           O  
ATOM    334  CG1 VAL A  48      46.879  -9.884 -33.928  1.00 90.92           C  
ATOM    335  CG2 VAL A  48      48.650 -11.427 -34.819  1.00 90.92           C  
ATOM    336  N   LEU A  49      44.141 -11.819 -35.214  1.00 90.40           N  
ATOM    337  CA  LEU A  49      42.728 -11.465 -35.142  1.00 90.40           C  
ATOM    338  C   LEU A  49      41.951 -12.491 -34.324  1.00 90.40           C  
ATOM    339  CB  LEU A  49      42.130 -11.357 -36.548  1.00 90.40           C  
ATOM    340  O   LEU A  49      41.096 -12.126 -33.514  1.00 90.40           O  
ATOM    341  CG  LEU A  49      40.694 -10.839 -36.636  1.00 90.40           C  
ATOM    342  CD1 LEU A  49      40.615  -9.407 -36.119  1.00 90.40           C  
ATOM    343  CD2 LEU A  49      40.182 -10.925 -38.070  1.00 90.40           C  
ATOM    344  N   GLY A  50      42.176 -13.806 -34.626  1.00 89.83           N  
ATOM    345  CA  GLY A  50      41.534 -14.857 -33.853  1.00 89.83           C  
ATOM    346  C   GLY A  50      41.822 -14.764 -32.366  1.00 89.83           C  
ATOM    347  O   GLY A  50      40.911 -14.881 -31.544  1.00 89.83           O  
ATOM    348  N   ILE A  51      43.141 -14.455 -32.050  1.00 89.34           N  
ATOM    349  CA  ILE A  51      43.551 -14.347 -30.654  1.00 89.34           C  
ATOM    350  C   ILE A  51      42.885 -13.132 -30.012  1.00 89.34           C  
ATOM    351  CB  ILE A  51      45.088 -14.247 -30.523  1.00 89.34           C  
ATOM    352  O   ILE A  51      42.351 -13.222 -28.904  1.00 89.34           O  
ATOM    353  CG1 ILE A  51      45.746 -15.566 -30.944  1.00 89.34           C  
ATOM    354  CG2 ILE A  51      45.484 -13.870 -29.093  1.00 89.34           C  
ATOM    355  CD1 ILE A  51      47.266 -15.507 -31.006  1.00 89.34           C  
ATOM    356  N   LEU A  52      42.922 -11.986 -30.699  1.00 88.78           N  
ATOM    357  CA  LEU A  52      42.333 -10.761 -30.169  1.00 88.78           C  
ATOM    358  C   LEU A  52      40.834 -10.931 -29.944  1.00 88.78           C  
ATOM    359  CB  LEU A  52      42.588  -9.588 -31.119  1.00 88.78           C  
ATOM    360  O   LEU A  52      40.304 -10.511 -28.913  1.00 88.78           O  
ATOM    361  CG  LEU A  52      44.007  -9.017 -31.125  1.00 88.78           C  
ATOM    362  CD1 LEU A  52      44.165  -8.001 -32.251  1.00 88.78           C  
ATOM    363  CD2 LEU A  52      44.335  -8.384 -29.776  1.00 88.78           C  
ATOM    364  N   TYR A  53      40.176 -11.535 -30.917  1.00 88.15           N  
ATOM    365  CA  TYR A  53      38.739 -11.776 -30.848  1.00 88.15           C  
ATOM    366  C   TYR A  53      38.396 -12.690 -29.677  1.00 88.15           C  
ATOM    367  CB  TYR A  53      38.233 -12.391 -32.156  1.00 88.15           C  
ATOM    368  O   TYR A  53      37.444 -12.431 -28.938  1.00 88.15           O  
ATOM    369  CG  TYR A  53      36.731 -12.527 -32.222  1.00 88.15           C  
ATOM    370  CD1 TYR A  53      36.115 -13.762 -32.034  1.00 88.15           C  
ATOM    371  CD2 TYR A  53      35.926 -11.422 -32.473  1.00 88.15           C  
ATOM    372  CE1 TYR A  53      34.732 -13.893 -32.096  1.00 88.15           C  
ATOM    373  CE2 TYR A  53      34.541 -11.541 -32.537  1.00 88.15           C  
ATOM    374  OH  TYR A  53      32.584 -12.902 -32.409  1.00 88.15           O  
ATOM    375  CZ  TYR A  53      33.955 -12.778 -32.347  1.00 88.15           C  
ATOM    376  N   GLY A  54      39.130 -13.730 -29.376  1.00 86.79           N  
ATOM    377  CA  GLY A  54      38.875 -14.701 -28.324  1.00 86.79           C  
ATOM    378  C   GLY A  54      39.288 -14.214 -26.948  1.00 86.79           C  
ATOM    379  O   GLY A  54      38.733 -14.648 -25.937  1.00 86.79           O  
ATOM    380  N   THR A  55      40.201 -13.186 -26.940  1.00 87.10           N  
ATOM    381  CA  THR A  55      40.718 -12.758 -25.645  1.00 87.10           C  
ATOM    382  C   THR A  55      40.169 -11.384 -25.270  1.00 87.10           C  
ATOM    383  CB  THR A  55      42.258 -12.715 -25.645  1.00 87.10           C  
ATOM    384  O   THR A  55      39.889 -11.120 -24.099  1.00 87.10           O  
ATOM    385  CG2 THR A  55      42.846 -14.110 -25.828  1.00 87.10           C  
ATOM    386  OG1 THR A  55      42.707 -11.875 -26.716  1.00 87.10           O  
ATOM    387  N   VAL A  56      39.907 -10.489 -26.145  1.00 91.28           N  
ATOM    388  CA  VAL A  56      39.563  -9.097 -25.875  1.00 91.28           C  
ATOM    389  C   VAL A  56      38.047  -8.954 -25.755  1.00 91.28           C  
ATOM    390  CB  VAL A  56      40.102  -8.155 -26.974  1.00 91.28           C  
ATOM    391  O   VAL A  56      37.551  -8.281 -24.848  1.00 91.28           O  
ATOM    392  CG1 VAL A  56      39.607  -6.727 -26.752  1.00 91.28           C  
ATOM    393  CG2 VAL A  56      41.629  -8.195 -27.008  1.00 91.28           C  
ATOM    394  N   LEU A  57      37.292  -9.558 -26.591  1.00 90.92           N  
ATOM    395  CA  LEU A  57      35.847  -9.372 -26.674  1.00 90.92           C  
ATOM    396  C   LEU A  57      35.170  -9.788 -25.372  1.00 90.92           C  
ATOM    397  CB  LEU A  57      35.269 -10.174 -27.843  1.00 90.92           C  
ATOM    398  O   LEU A  57      34.345  -9.049 -24.832  1.00 90.92           O  
ATOM    399  CG  LEU A  57      33.778  -9.984 -28.124  1.00 90.92           C  
ATOM    400  CD1 LEU A  57      33.472  -8.514 -28.392  1.00 90.92           C  
ATOM    401  CD2 LEU A  57      33.341 -10.850 -29.300  1.00 90.92           C  
ATOM    402  N   PRO A  58      35.415 -11.090 -24.905  1.00 92.50           N  
ATOM    403  CA  PRO A  58      34.783 -11.481 -23.643  1.00 92.50           C  
ATOM    404  C   PRO A  58      35.055 -10.489 -22.515  1.00 92.50           C  
ATOM    405  CB  PRO A  58      35.416 -12.842 -23.339  1.00 92.50           C  
ATOM    406  O   PRO A  58      34.164 -10.205 -21.710  1.00 92.50           O  
ATOM    407  CG  PRO A  58      35.806 -13.389 -24.674  1.00 92.50           C  
ATOM    408  CD  PRO A  58      36.222 -12.246 -25.554  1.00 92.50           C  
ATOM    409  N   LYS A  59      36.253  -9.935 -22.447  1.00 94.13           N  
ATOM    410  CA  LYS A  59      36.612  -8.964 -21.417  1.00 94.13           C  
ATOM    411  C   LYS A  59      35.809  -7.676 -21.573  1.00 94.13           C  
ATOM    412  CB  LYS A  59      38.109  -8.658 -21.465  1.00 94.13           C  
ATOM    413  O   LYS A  59      35.398  -7.070 -20.581  1.00 94.13           O  
ATOM    414  CG  LYS A  59      38.990  -9.796 -20.970  1.00 94.13           C  
ATOM    415  CD  LYS A  59      40.457  -9.389 -20.927  1.00 94.13           C  
ATOM    416  CE  LYS A  59      41.342 -10.532 -20.448  1.00 94.13           C  
ATOM    417  NZ  LYS A  59      42.790 -10.172 -20.504  1.00 94.13           N  
ATOM    418  N   VAL A  60      35.625  -7.284 -22.773  1.00 93.65           N  
ATOM    419  CA  VAL A  60      34.855  -6.077 -23.053  1.00 93.65           C  
ATOM    420  C   VAL A  60      33.401  -6.282 -22.633  1.00 93.65           C  
ATOM    421  CB  VAL A  60      34.929  -5.689 -24.547  1.00 93.65           C  
ATOM    422  O   VAL A  60      32.809  -5.419 -21.981  1.00 93.65           O  
ATOM    423  CG1 VAL A  60      33.956  -4.554 -24.859  1.00 93.65           C  
ATOM    424  CG2 VAL A  60      36.355  -5.294 -24.925  1.00 93.65           C  
ATOM    425  N   ILE A  61      32.825  -7.404 -23.008  1.00 93.46           N  
ATOM    426  CA  ILE A  61      31.442  -7.724 -22.673  1.00 93.46           C  
ATOM    427  C   ILE A  61      31.287  -7.817 -21.156  1.00 93.46           C  
ATOM    428  CB  ILE A  61      30.989  -9.043 -23.339  1.00 93.46           C  
ATOM    429  O   ILE A  61      30.334  -7.276 -20.590  1.00 93.46           O  
ATOM    430  CG1 ILE A  61      30.910  -8.872 -24.861  1.00 93.46           C  
ATOM    431  CG2 ILE A  61      29.645  -9.502 -22.769  1.00 93.46           C  
ATOM    432  CD1 ILE A  61      30.616 -10.162 -25.614  1.00 93.46           C  
ATOM    433  N   ASP A  62      32.242  -8.587 -20.546  1.00 94.46           N  
ATOM    434  CA  ASP A  62      32.211  -8.718 -19.093  1.00 94.46           C  
ATOM    435  C   ASP A  62      32.247  -7.349 -18.417  1.00 94.46           C  
ATOM    436  CB  ASP A  62      33.381  -9.576 -18.605  1.00 94.46           C  
ATOM    437  O   ASP A  62      31.515  -7.106 -17.456  1.00 94.46           O  
ATOM    438  CG  ASP A  62      33.256  -9.975 -17.146  1.00 94.46           C  
ATOM    439  OD1 ASP A  62      32.247 -10.612 -16.772  1.00 94.46           O  
ATOM    440  OD2 ASP A  62      34.172  -9.647 -16.362  1.00 94.46           O  
ATOM    441  N   LYS A  63      33.018  -6.481 -18.868  1.00 93.23           N  
ATOM    442  CA  LYS A  63      33.117  -5.131 -18.321  1.00 93.23           C  
ATOM    443  C   LYS A  63      31.810  -4.366 -18.505  1.00 93.23           C  
ATOM    444  CB  LYS A  63      34.268  -4.368 -18.978  1.00 93.23           C  
ATOM    445  O   LYS A  63      31.374  -3.645 -17.606  1.00 93.23           O  
ATOM    446  CG  LYS A  63      34.555  -3.014 -18.345  1.00 93.23           C  
ATOM    447  CD  LYS A  63      35.750  -2.333 -19.000  1.00 93.23           C  
ATOM    448  CE  LYS A  63      36.013  -0.961 -18.395  1.00 93.23           C  
ATOM    449  NZ  LYS A  63      37.223  -0.316 -18.988  1.00 93.23           N  
ATOM    450  N   LYS A  64      31.196  -4.506 -19.640  1.00 91.99           N  
ATOM    451  CA  LYS A  64      29.928  -3.837 -19.917  1.00 91.99           C  
ATOM    452  C   LYS A  64      28.820  -4.361 -19.008  1.00 91.99           C  
ATOM    453  CB  LYS A  64      29.534  -4.019 -21.383  1.00 91.99           C  
ATOM    454  O   LYS A  64      27.975  -3.592 -18.544  1.00 91.99           O  
ATOM    455  CG  LYS A  64      30.264  -3.090 -22.341  1.00 91.99           C  
ATOM    456  CD  LYS A  64      29.644  -3.122 -23.732  1.00 91.99           C  
ATOM    457  CE  LYS A  64      30.347  -2.161 -24.681  1.00 91.99           C  
ATOM    458  NZ  LYS A  64      29.723  -2.166 -26.038  1.00 91.99           N  
ATOM    459  N   ILE A  65      28.818  -5.668 -18.814  1.00 92.44           N  
ATOM    460  CA  ILE A  65      27.841  -6.293 -17.928  1.00 92.44           C  
ATOM    461  C   ILE A  65      28.024  -5.768 -16.506  1.00 92.44           C  
ATOM    462  CB  ILE A  65      27.962  -7.833 -17.950  1.00 92.44           C  
ATOM    463  O   ILE A  65      27.059  -5.347 -15.864  1.00 92.44           O  
ATOM    464  CG1 ILE A  65      27.503  -8.386 -19.305  1.00 92.44           C  
ATOM    465  CG2 ILE A  65      27.158  -8.455 -16.804  1.00 92.44           C  
ATOM    466  CD1 ILE A  65      27.795  -9.867 -19.500  1.00 92.44           C  
ATOM    467  N   GLN A  66      29.275  -5.729 -16.072  1.00 89.75           N  
ATOM    468  CA  GLN A  66      29.564  -5.267 -14.719  1.00 89.75           C  
ATOM    469  C   GLN A  66      29.192  -3.797 -14.549  1.00 89.75           C  
ATOM    470  CB  GLN A  66      31.041  -5.478 -14.382  1.00 89.75           C  
ATOM    471  O   GLN A  66      28.648  -3.404 -13.515  1.00 89.75           O  
ATOM    472  CG  GLN A  66      31.412  -6.932 -14.128  1.00 89.75           C  
ATOM    473  CD  GLN A  66      32.864  -7.105 -13.722  1.00 89.75           C  
ATOM    474  NE2 GLN A  66      33.267  -8.347 -13.478  1.00 89.75           N  
ATOM    475  OE1 GLN A  66      33.617  -6.130 -13.629  1.00 89.75           O  
ATOM    476  N   SER A  67      29.395  -3.053 -15.565  1.00 87.37           N  
ATOM    477  CA  SER A  67      29.075  -1.630 -15.526  1.00 87.37           C  
ATOM    478  C   SER A  67      27.569  -1.399 -15.593  1.00 87.37           C  
ATOM    479  CB  SER A  67      29.763  -0.894 -16.677  1.00 87.37           C  
ATOM    480  O   SER A  67      27.064  -0.405 -15.068  1.00 87.37           O  
ATOM    481  OG  SER A  67      31.171  -0.922 -16.522  1.00 87.37           O  
ATOM    482  N   GLY A  68      26.842  -2.272 -16.161  1.00 87.41           N  
ATOM    483  CA  GLY A  68      25.409  -2.128 -16.364  1.00 87.41           C  
ATOM    484  C   GLY A  68      24.596  -2.448 -15.123  1.00 87.41           C  
ATOM    485  O   GLY A  68      23.440  -2.036 -15.009  1.00 87.41           O  
ATOM    486  N   VAL A  69      25.240  -3.190 -14.160  1.00 88.00           N  
ATOM    487  CA  VAL A  69      24.512  -3.605 -12.966  1.00 88.00           C  
ATOM    488  C   VAL A  69      24.688  -2.562 -11.864  1.00 88.00           C  
ATOM    489  CB  VAL A  69      24.982  -4.990 -12.467  1.00 88.00           C  
ATOM    490  O   VAL A  69      23.912  -2.525 -10.906  1.00 88.00           O  
ATOM    491  CG1 VAL A  69      24.225  -5.395 -11.204  1.00 88.00           C  
ATOM    492  CG2 VAL A  69      24.802  -6.040 -13.563  1.00 88.00           C  
ATOM    493  N   VAL A  70      25.647  -1.626 -12.050  1.00 90.19           N  
ATOM    494  CA  VAL A  70      25.910  -0.616 -11.029  1.00 90.19           C  
ATOM    495  C   VAL A  70      25.736   0.779 -11.625  1.00 90.19           C  
ATOM    496  CB  VAL A  70      27.328  -0.768 -10.433  1.00 90.19           C  
ATOM    497  O   VAL A  70      25.823   0.956 -12.843  1.00 90.19           O  
ATOM    498  CG1 VAL A  70      27.479  -2.121  -9.738  1.00 90.19           C  
ATOM    499  CG2 VAL A  70      28.385  -0.603 -11.522  1.00 90.19           C  
ATOM    500  N   THR A  71      25.333   1.767 -10.814  1.00 89.71           N  
ATOM    501  CA  THR A  71      25.286   3.185 -11.156  1.00 89.71           C  
ATOM    502  C   THR A  71      26.245   3.985 -10.279  1.00 89.71           C  
ATOM    503  CB  THR A  71      23.860   3.748 -11.008  1.00 89.71           C  
ATOM    504  O   THR A  71      25.932   4.291  -9.127  1.00 89.71           O  
ATOM    505  CG2 THR A  71      23.776   5.177 -11.534  1.00 89.71           C  
ATOM    506  OG1 THR A  71      22.948   2.925 -11.746  1.00 89.71           O  
ATOM    507  N   CYS A  72      27.394   4.474 -10.899  1.00 90.48           N  
ATOM    508  CA  CYS A  72      28.483   4.945 -10.050  1.00 90.48           C  
ATOM    509  C   CYS A  72      28.678   6.450 -10.199  1.00 90.48           C  
ATOM    510  CB  CYS A  72      29.783   4.217 -10.391  1.00 90.48           C  
ATOM    511  O   CYS A  72      29.399   7.067  -9.412  1.00 90.48           O  
ATOM    512  SG  CYS A  72      29.724   2.439 -10.081  1.00 90.48           S  
ATOM    513  N   ASN A  73      28.078   7.030 -11.211  1.00 90.81           N  
ATOM    514  CA  ASN A  73      28.292   8.465 -11.370  1.00 90.81           C  
ATOM    515  C   ASN A  73      27.026   9.172 -11.843  1.00 90.81           C  
ATOM    516  CB  ASN A  73      29.444   8.731 -12.341  1.00 90.81           C  
ATOM    517  O   ASN A  73      26.030   8.522 -12.166  1.00 90.81           O  
ATOM    518  CG  ASN A  73      29.185   8.163 -13.723  1.00 90.81           C  
ATOM    519  ND2 ASN A  73      30.144   7.405 -14.242  1.00 90.81           N  
ATOM    520  OD1 ASN A  73      28.133   8.405 -14.320  1.00 90.81           O  
ATOM    521  N   ALA A  74      27.075  10.427 -11.815  1.00 89.88           N  
ATOM    522  CA  ALA A  74      25.922  11.275 -12.106  1.00 89.88           C  
ATOM    523  C   ALA A  74      25.453  11.089 -13.546  1.00 89.88           C  
ATOM    524  CB  ALA A  74      26.260  12.741 -11.845  1.00 89.88           C  
ATOM    525  O   ALA A  74      24.257  11.180 -13.833  1.00 89.88           O  
ATOM    526  N   LYS A  75      26.439  10.869 -14.455  1.00 91.16           N  
ATOM    527  CA  LYS A  75      26.093  10.659 -15.858  1.00 91.16           C  
ATOM    528  C   LYS A  75      25.202   9.432 -16.027  1.00 91.16           C  
ATOM    529  CB  LYS A  75      27.357  10.509 -16.706  1.00 91.16           C  
ATOM    530  O   LYS A  75      24.235   9.461 -16.792  1.00 91.16           O  
ATOM    531  CG  LYS A  75      28.128  11.806 -16.903  1.00 91.16           C  
ATOM    532  CD  LYS A  75      29.332  11.608 -17.814  1.00 91.16           C  
ATOM    533  CE  LYS A  75      30.181  12.869 -17.902  1.00 91.16           C  
ATOM    534  NZ  LYS A  75      31.382  12.669 -18.768  1.00 91.16           N  
ATOM    535  N   ASP A  76      25.541   8.367 -15.307  1.00 88.95           N  
ATOM    536  CA  ASP A  76      24.739   7.148 -15.336  1.00 88.95           C  
ATOM    537  C   ASP A  76      23.357   7.386 -14.733  1.00 88.95           C  
ATOM    538  CB  ASP A  76      25.452   6.018 -14.590  1.00 88.95           C  
ATOM    539  O   ASP A  76      22.354   6.888 -15.249  1.00 88.95           O  
ATOM    540  CG  ASP A  76      26.740   5.582 -15.265  1.00 88.95           C  
ATOM    541  OD1 ASP A  76      26.873   5.755 -16.495  1.00 88.95           O  
ATOM    542  OD2 ASP A  76      27.629   5.057 -14.560  1.00 88.95           O  
ATOM    543  N   ALA A  77      23.323   8.182 -13.754  1.00 91.38           N  
ATOM    544  CA  ALA A  77      22.093   8.450 -13.013  1.00 91.38           C  
ATOM    545  C   ALA A  77      21.200   9.431 -13.768  1.00 91.38           C  
ATOM    546  CB  ALA A  77      22.416   8.992 -11.623  1.00 91.38           C  
ATOM    547  O   ALA A  77      20.013   9.561 -13.462  1.00 91.38           O  
ATOM    548  N   ALA A  78      21.789  10.087 -14.790  1.00 92.19           N  
ATOM    549  CA  ALA A  78      21.031  11.063 -15.570  1.00 92.19           C  
ATOM    550  C   ALA A  78      20.304  10.392 -16.731  1.00 92.19           C  
ATOM    551  CB  ALA A  78      21.954  12.163 -16.088  1.00 92.19           C  
ATOM    552  O   ALA A  78      19.468  11.013 -17.391  1.00 92.19           O  
ATOM    553  N   LYS A  79      20.618   9.129 -16.938  1.00 91.80           N  
ATOM    554  CA  LYS A  79      19.959   8.403 -18.020  1.00 91.80           C  
ATOM    555  C   LYS A  79      18.491   8.143 -17.694  1.00 91.80           C  
ATOM    556  CB  LYS A  79      20.676   7.080 -18.294  1.00 91.80           C  
ATOM    557  O   LYS A  79      18.131   7.960 -16.529  1.00 91.80           O  
ATOM    558  CG  LYS A  79      22.085   7.243 -18.845  1.00 91.80           C  
ATOM    559  CD  LYS A  79      22.747   5.893 -19.094  1.00 91.80           C  
ATOM    560  CE  LYS A  79      24.172   6.055 -19.606  1.00 91.80           C  
ATOM    561  NZ  LYS A  79      24.850   4.736 -19.782  1.00 91.80           N  
ATOM    562  N   ASP A  80      17.693   8.108 -18.734  1.00 90.81           N  
ATOM    563  CA  ASP A  80      16.260   7.874 -18.585  1.00 90.81           C  
ATOM    564  C   ASP A  80      15.989   6.509 -17.956  1.00 90.81           C  
ATOM    565  CB  ASP A  80      15.555   7.979 -19.939  1.00 90.81           C  
ATOM    566  O   ASP A  80      15.041   6.352 -17.185  1.00 90.81           O  
ATOM    567  CG  ASP A  80      15.439   9.409 -20.438  1.00 90.81           C  
ATOM    568  OD1 ASP A  80      15.630  10.351 -19.639  1.00 90.81           O  
ATOM    569  OD2 ASP A  80      15.152   9.595 -21.640  1.00 90.81           O  
ATOM    570  N   THR A  81      16.819   5.542 -18.186  1.00 89.45           N  
ATOM    571  CA  THR A  81      16.645   4.186 -17.678  1.00 89.45           C  
ATOM    572  C   THR A  81      16.805   4.152 -16.161  1.00 89.45           C  
ATOM    573  CB  THR A  81      17.650   3.214 -18.324  1.00 89.45           C  
ATOM    574  O   THR A  81      16.303   3.241 -15.499  1.00 89.45           O  
ATOM    575  CG2 THR A  81      17.337   3.002 -19.802  1.00 89.45           C  
ATOM    576  OG1 THR A  81      18.973   3.751 -18.200  1.00 89.45           O  
ATOM    577  N   TYR A  82      17.550   5.153 -15.666  1.00 91.98           N  
ATOM    578  CA  TYR A  82      17.708   5.255 -14.220  1.00 91.98           C  
ATOM    579  C   TYR A  82      16.628   6.144 -13.615  1.00 91.98           C  
ATOM    580  CB  TYR A  82      19.094   5.803 -13.867  1.00 91.98           C  
ATOM    581  O   TYR A  82      16.016   5.789 -12.605  1.00 91.98           O  
ATOM    582  CG  TYR A  82      19.376   5.834 -12.385  1.00 91.98           C  
ATOM    583  CD1 TYR A  82      19.212   7.006 -11.649  1.00 91.98           C  
ATOM    584  CD2 TYR A  82      19.807   4.693 -11.717  1.00 91.98           C  
ATOM    585  CE1 TYR A  82      19.472   7.039 -10.283  1.00 91.98           C  
ATOM    586  CE2 TYR A  82      20.070   4.715 -10.351  1.00 91.98           C  
ATOM    587  OH  TYR A  82      20.159   5.918  -8.292  1.00 91.98           O  
ATOM    588  CZ  TYR A  82      19.900   5.891  -9.644  1.00 91.98           C  
ATOM    589  N   MET A  83      16.339   7.332 -14.215  1.00 94.10           N  
ATOM    590  CA  MET A  83      15.410   8.324 -13.681  1.00 94.10           C  
ATOM    591  C   MET A  83      13.970   7.834 -13.788  1.00 94.10           C  
ATOM    592  CB  MET A  83      15.565   9.657 -14.415  1.00 94.10           C  
ATOM    593  O   MET A  83      13.123   8.201 -12.972  1.00 94.10           O  
ATOM    594  CG  MET A  83      16.890  10.353 -14.149  1.00 94.10           C  
ATOM    595  SD  MET A  83      17.120  10.771 -12.377  1.00 94.10           S  
ATOM    596  CE  MET A  83      18.689  11.679 -12.464  1.00 94.10           C  
ATOM    597  N   ASP A  84      13.760   7.034 -14.775  1.00 94.58           N  
ATOM    598  CA  ASP A  84      12.450   6.460 -15.070  1.00 94.58           C  
ATOM    599  C   ASP A  84      12.585   5.050 -15.639  1.00 94.58           C  
ATOM    600  CB  ASP A  84      11.682   7.351 -16.048  1.00 94.58           C  
ATOM    601  O   ASP A  84      12.313   4.823 -16.820  1.00 94.58           O  
ATOM    602  CG  ASP A  84      10.245   6.905 -16.253  1.00 94.58           C  
ATOM    603  OD1 ASP A  84       9.767   6.024 -15.506  1.00 94.58           O  
ATOM    604  OD2 ASP A  84       9.585   7.438 -17.172  1.00 94.58           O  
ATOM    605  N   PRO A  85      12.993   4.086 -14.745  1.00 91.83           N  
ATOM    606  CA  PRO A  85      13.363   2.745 -15.203  1.00 91.83           C  
ATOM    607  C   PRO A  85      12.195   1.995 -15.839  1.00 91.83           C  
ATOM    608  CB  PRO A  85      13.825   2.049 -13.920  1.00 91.83           C  
ATOM    609  O   PRO A  85      12.406   1.051 -16.604  1.00 91.83           O  
ATOM    610  CG  PRO A  85      13.195   2.831 -12.813  1.00 91.83           C  
ATOM    611  CD  PRO A  85      13.093   4.267 -13.242  1.00 91.83           C  
ATOM    612  N   TYR A  86      11.016   2.440 -15.672  1.00 94.39           N  
ATOM    613  CA  TYR A  86       9.848   1.711 -16.155  1.00 94.39           C  
ATOM    614  C   TYR A  86       9.064   2.543 -17.162  1.00 94.39           C  
ATOM    615  CB  TYR A  86       8.941   1.314 -14.986  1.00 94.39           C  
ATOM    616  O   TYR A  86       7.851   2.372 -17.307  1.00 94.39           O  
ATOM    617  CG  TYR A  86       9.668   0.616 -13.863  1.00 94.39           C  
ATOM    618  CD1 TYR A  86      10.319  -0.598 -14.077  1.00 94.39           C  
ATOM    619  CD2 TYR A  86       9.706   1.166 -12.586  1.00 94.39           C  
ATOM    620  CE1 TYR A  86      10.989  -1.246 -13.044  1.00 94.39           C  
ATOM    621  CE2 TYR A  86      10.372   0.527 -11.547  1.00 94.39           C  
ATOM    622  OH  TYR A  86      11.672  -1.314 -10.759  1.00 94.39           O  
ATOM    623  CZ  TYR A  86      11.010  -0.677 -11.785  1.00 94.39           C  
ATOM    624  N   GLY A  87       9.719   3.507 -17.694  1.00 93.39           N  
ATOM    625  CA  GLY A  87       9.109   4.375 -18.689  1.00 93.39           C  
ATOM    626  C   GLY A  87       9.092   3.769 -20.080  1.00 93.39           C  
ATOM    627  O   GLY A  87       9.067   2.546 -20.229  1.00 93.39           O  
ATOM    628  N   ASP A  88       8.983   4.617 -21.112  1.00 91.22           N  
ATOM    629  CA  ASP A  88       8.820   4.153 -22.486  1.00 91.22           C  
ATOM    630  C   ASP A  88      10.129   4.267 -23.263  1.00 91.22           C  
ATOM    631  CB  ASP A  88       7.717   4.944 -23.193  1.00 91.22           C  
ATOM    632  O   ASP A  88      10.126   4.283 -24.496  1.00 91.22           O  
ATOM    633  CG  ASP A  88       6.344   4.722 -22.583  1.00 91.22           C  
ATOM    634  OD1 ASP A  88       6.042   3.586 -22.158  1.00 91.22           O  
ATOM    635  OD2 ASP A  88       5.556   5.691 -22.530  1.00 91.22           O  
ATOM    636  N   CYS A  89      11.216   4.379 -22.534  1.00 89.21           N  
ATOM    637  CA  CYS A  89      12.488   4.434 -23.245  1.00 89.21           C  
ATOM    638  C   CYS A  89      12.859   3.066 -23.806  1.00 89.21           C  
ATOM    639  CB  CYS A  89      13.598   4.933 -22.321  1.00 89.21           C  
ATOM    640  O   CYS A  89      12.240   2.059 -23.458  1.00 89.21           O  
ATOM    641  SG  CYS A  89      13.943   3.828 -20.935  1.00 89.21           S  
ATOM    642  N   LYS A  90      13.816   3.095 -24.686  1.00 85.05           N  
ATOM    643  CA  LYS A  90      14.204   1.914 -25.452  1.00 85.05           C  
ATOM    644  C   LYS A  90      14.694   0.799 -24.532  1.00 85.05           C  
ATOM    645  CB  LYS A  90      15.287   2.266 -26.472  1.00 85.05           C  
ATOM    646  O   LYS A  90      14.413  -0.378 -24.769  1.00 85.05           O  
ATOM    647  CG  LYS A  90      15.659   1.120 -27.401  1.00 85.05           C  
ATOM    648  CD  LYS A  90      16.721   1.541 -28.410  1.00 85.05           C  
ATOM    649  CE  LYS A  90      17.160   0.371 -29.281  1.00 85.05           C  
ATOM    650  NZ  LYS A  90      18.201   0.779 -30.272  1.00 85.05           N  
ATOM    651  N   ASP A  91      15.287   1.082 -23.448  1.00 84.30           N  
ATOM    652  CA  ASP A  91      15.912   0.090 -22.579  1.00 84.30           C  
ATOM    653  C   ASP A  91      15.106  -0.105 -21.298  1.00 84.30           C  
ATOM    654  CB  ASP A  91      17.347   0.501 -22.241  1.00 84.30           C  
ATOM    655  O   ASP A  91      15.585  -0.721 -20.344  1.00 84.30           O  
ATOM    656  CG  ASP A  91      18.255   0.542 -23.457  1.00 84.30           C  
ATOM    657  OD1 ASP A  91      18.139  -0.341 -24.335  1.00 84.30           O  
ATOM    658  OD2 ASP A  91      19.096   1.463 -23.537  1.00 84.30           O  
ATOM    659  N   CYS A  92      13.907   0.410 -21.253  1.00 91.13           N  
ATOM    660  CA  CYS A  92      13.067   0.306 -20.065  1.00 91.13           C  
ATOM    661  C   CYS A  92      12.072  -0.840 -20.198  1.00 91.13           C  
ATOM    662  CB  CYS A  92      12.319   1.617 -19.821  1.00 91.13           C  
ATOM    663  O   CYS A  92      11.727  -1.242 -21.311  1.00 91.13           O  
ATOM    664  SG  CYS A  92      13.400   3.008 -19.424  1.00 91.13           S  
ATOM    665  N   SER A  93      11.731  -1.419 -19.033  1.00 92.63           N  
ATOM    666  CA  SER A  93      10.722  -2.472 -18.973  1.00 92.63           C  
ATOM    667  C   SER A  93       9.506  -2.027 -18.168  1.00 92.63           C  
ATOM    668  CB  SER A  93      11.310  -3.745 -18.363  1.00 92.63           C  
ATOM    669  O   SER A  93       9.640  -1.574 -17.029  1.00 92.63           O  
ATOM    670  OG  SER A  93      12.368  -4.244 -19.163  1.00 92.63           O  
ATOM    671  N   PRO A  94       8.364  -2.143 -18.831  1.00 95.34           N  
ATOM    672  CA  PRO A  94       7.159  -1.724 -18.111  1.00 95.34           C  
ATOM    673  C   PRO A  94       6.923  -2.531 -16.836  1.00 95.34           C  
ATOM    674  CB  PRO A  94       6.040  -1.969 -19.127  1.00 95.34           C  
ATOM    675  O   PRO A  94       7.295  -3.705 -16.766  1.00 95.34           O  
ATOM    676  CG  PRO A  94       6.727  -1.995 -20.454  1.00 95.34           C  
ATOM    677  CD  PRO A  94       8.143  -2.453 -20.249  1.00 95.34           C  
ATOM    678  N   TYR A  95       6.336  -1.871 -15.885  1.00 95.70           N  
ATOM    679  CA  TYR A  95       6.023  -2.367 -14.549  1.00 95.70           C  
ATOM    680  C   TYR A  95       4.526  -2.286 -14.274  1.00 95.70           C  
ATOM    681  CB  TYR A  95       6.792  -1.577 -13.487  1.00 95.70           C  
ATOM    682  O   TYR A  95       3.929  -1.211 -14.367  1.00 95.70           O  
ATOM    683  CG  TYR A  95       6.749  -2.203 -12.115  1.00 95.70           C  
ATOM    684  CD1 TYR A  95       7.864  -2.173 -11.279  1.00 95.70           C  
ATOM    685  CD2 TYR A  95       5.596  -2.827 -11.651  1.00 95.70           C  
ATOM    686  CE1 TYR A  95       7.829  -2.751 -10.014  1.00 95.70           C  
ATOM    687  CE2 TYR A  95       5.550  -3.408 -10.388  1.00 95.70           C  
ATOM    688  OH  TYR A  95       6.631  -3.938  -8.327  1.00 95.70           O  
ATOM    689  CZ  TYR A  95       6.670  -3.364  -9.578  1.00 95.70           C  
ATOM    690  N   TYR A  96       3.970  -3.484 -13.891  1.00 97.52           N  
ATOM    691  CA  TYR A  96       2.519  -3.527 -13.744  1.00 97.52           C  
ATOM    692  C   TYR A  96       2.126  -3.983 -12.344  1.00 97.52           C  
ATOM    693  CB  TYR A  96       1.900  -4.459 -14.789  1.00 97.52           C  
ATOM    694  O   TYR A  96       2.867  -4.726 -11.695  1.00 97.52           O  
ATOM    695  CG  TYR A  96       2.154  -4.028 -16.213  1.00 97.52           C  
ATOM    696  CD1 TYR A  96       1.358  -3.059 -16.821  1.00 97.52           C  
ATOM    697  CD2 TYR A  96       3.189  -4.588 -16.954  1.00 97.52           C  
ATOM    698  CE1 TYR A  96       1.586  -2.660 -18.133  1.00 97.52           C  
ATOM    699  CE2 TYR A  96       3.427  -4.196 -18.268  1.00 97.52           C  
ATOM    700  OH  TYR A  96       2.853  -2.841 -20.147  1.00 97.52           O  
ATOM    701  CZ  TYR A  96       2.622  -3.233 -18.847  1.00 97.52           C  
ATOM    702  N   TYR A  97       1.035  -3.483 -11.904  1.00 97.40           N  
ATOM    703  CA  TYR A  97       0.349  -3.972 -10.713  1.00 97.40           C  
ATOM    704  C   TYR A  97      -0.959  -4.662 -11.081  1.00 97.40           C  
ATOM    705  CB  TYR A  97       0.076  -2.821  -9.740  1.00 97.40           C  
ATOM    706  O   TYR A  97      -1.864  -4.034 -11.636  1.00 97.40           O  
ATOM    707  CG  TYR A  97      -0.253  -3.276  -8.339  1.00 97.40           C  
ATOM    708  CD1 TYR A  97      -1.508  -3.794  -8.030  1.00 97.40           C  
ATOM    709  CD2 TYR A  97       0.690  -3.188  -7.320  1.00 97.40           C  
ATOM    710  CE1 TYR A  97      -1.817  -4.213  -6.740  1.00 97.40           C  
ATOM    711  CE2 TYR A  97       0.393  -3.603  -6.027  1.00 97.40           C  
ATOM    712  OH  TYR A  97      -1.161  -4.527  -4.468  1.00 97.40           O  
ATOM    713  CZ  TYR A  97      -0.861  -4.114  -5.747  1.00 97.40           C  
ATOM    714  N   ASN A  98      -1.050  -5.935 -10.765  1.00 97.87           N  
ATOM    715  CA  ASN A  98      -2.272  -6.706 -10.973  1.00 97.87           C  
ATOM    716  C   ASN A  98      -3.102  -6.795  -9.696  1.00 97.87           C  
ATOM    717  CB  ASN A  98      -1.941  -8.107 -11.490  1.00 97.87           C  
ATOM    718  O   ASN A  98      -2.794  -7.587  -8.804  1.00 97.87           O  
ATOM    719  CG  ASN A  98      -1.104  -8.081 -12.754  1.00 97.87           C  
ATOM    720  ND2 ASN A  98      -0.147  -8.996 -12.850  1.00 97.87           N  
ATOM    721  OD1 ASN A  98      -1.314  -7.244 -13.635  1.00 97.87           O  
ATOM    722  N   LEU A  99      -4.147  -6.006  -9.663  1.00 98.22           N  
ATOM    723  CA  LEU A  99      -4.968  -5.880  -8.463  1.00 98.22           C  
ATOM    724  C   LEU A  99      -6.160  -6.830  -8.518  1.00 98.22           C  
ATOM    725  CB  LEU A  99      -5.457  -4.439  -8.297  1.00 98.22           C  
ATOM    726  O   LEU A  99      -6.921  -6.823  -9.488  1.00 98.22           O  
ATOM    727  CG  LEU A  99      -6.435  -4.183  -7.149  1.00 98.22           C  
ATOM    728  CD1 LEU A  99      -5.769  -4.479  -5.809  1.00 98.22           C  
ATOM    729  CD2 LEU A  99      -6.946  -2.747  -7.192  1.00 98.22           C  
ATOM    730  N   ARG A 100      -6.320  -7.598  -7.468  1.00 98.21           N  
ATOM    731  CA  ARG A 100      -7.495  -8.434  -7.245  1.00 98.21           C  
ATOM    732  C   ARG A 100      -8.126  -8.142  -5.888  1.00 98.21           C  
ATOM    733  CB  ARG A 100      -7.127  -9.916  -7.344  1.00 98.21           C  
ATOM    734  O   ARG A 100      -7.427  -8.072  -4.875  1.00 98.21           O  
ATOM    735  CG  ARG A 100      -6.768 -10.369  -8.750  1.00 98.21           C  
ATOM    736  CD  ARG A 100      -6.081 -11.728  -8.747  1.00 98.21           C  
ATOM    737  NE  ARG A 100      -5.921 -12.254 -10.099  1.00 98.21           N  
ATOM    738  NH1 ARG A 100      -3.760 -11.481 -10.366  1.00 98.21           N  
ATOM    739  NH2 ARG A 100      -4.784 -12.643 -12.056  1.00 98.21           N  
ATOM    740  CZ  ARG A 100      -4.822 -12.125 -10.837  1.00 98.21           C  
ATOM    741  N   LEU A 101      -9.380  -7.983  -5.889  1.00 98.41           N  
ATOM    742  CA  LEU A 101     -10.112  -7.700  -4.660  1.00 98.41           C  
ATOM    743  C   LEU A 101     -11.073  -8.836  -4.326  1.00 98.41           C  
ATOM    744  CB  LEU A 101     -10.884  -6.384  -4.786  1.00 98.41           C  
ATOM    745  O   LEU A 101     -11.477  -9.594  -5.212  1.00 98.41           O  
ATOM    746  CG  LEU A 101     -10.043  -5.108  -4.853  1.00 98.41           C  
ATOM    747  CD1 LEU A 101      -9.953  -4.608  -6.291  1.00 98.41           C  
ATOM    748  CD2 LEU A 101     -10.628  -4.034  -3.943  1.00 98.41           C  
ATOM    749  N   PHE A 102     -11.369  -8.902  -3.070  1.00 98.50           N  
ATOM    750  CA  PHE A 102     -12.411  -9.821  -2.626  1.00 98.50           C  
ATOM    751  C   PHE A 102     -13.694  -9.067  -2.296  1.00 98.50           C  
ATOM    752  CB  PHE A 102     -11.941 -10.618  -1.406  1.00 98.50           C  
ATOM    753  O   PHE A 102     -13.818  -8.487  -1.216  1.00 98.50           O  
ATOM    754  CG  PHE A 102     -10.698 -11.430  -1.652  1.00 98.50           C  
ATOM    755  CD1 PHE A 102     -10.680 -12.419  -2.627  1.00 98.50           C  
ATOM    756  CD2 PHE A 102      -9.548 -11.204  -0.908  1.00 98.50           C  
ATOM    757  CE1 PHE A 102      -9.531 -13.173  -2.858  1.00 98.50           C  
ATOM    758  CE2 PHE A 102      -8.396 -11.952  -1.132  1.00 98.50           C  
ATOM    759  CZ  PHE A 102      -8.390 -12.937  -2.107  1.00 98.50           C  
ATOM    760  N   ASN A 103     -14.669  -9.144  -3.264  1.00 98.67           N  
ATOM    761  CA  ASN A 103     -15.950  -8.455  -3.155  1.00 98.67           C  
ATOM    762  C   ASN A 103     -16.853  -9.111  -2.115  1.00 98.67           C  
ATOM    763  CB  ASN A 103     -16.652  -8.408  -4.514  1.00 98.67           C  
ATOM    764  O   ASN A 103     -17.058 -10.326  -2.143  1.00 98.67           O  
ATOM    765  CG  ASN A 103     -17.954  -7.632  -4.472  1.00 98.67           C  
ATOM    766  ND2 ASN A 103     -18.966  -8.134  -5.170  1.00 98.67           N  
ATOM    767  OD1 ASN A 103     -18.049  -6.590  -3.819  1.00 98.67           O  
ATOM    768  N   VAL A 104     -17.319  -8.311  -1.161  1.00 98.64           N  
ATOM    769  CA  VAL A 104     -18.304  -8.792  -0.198  1.00 98.64           C  
ATOM    770  C   VAL A 104     -19.698  -8.748  -0.818  1.00 98.64           C  
ATOM    771  CB  VAL A 104     -18.274  -7.964   1.106  1.00 98.64           C  
ATOM    772  O   VAL A 104     -20.245  -7.668  -1.055  1.00 98.64           O  
ATOM    773  CG1 VAL A 104     -19.301  -8.493   2.106  1.00 98.64           C  
ATOM    774  CG2 VAL A 104     -16.873  -7.979   1.715  1.00 98.64           C  
ATOM    775  N   THR A 105     -20.418  -9.907  -0.991  1.00 98.41           N  
ATOM    776  CA  THR A 105     -21.647  -9.975  -1.773  1.00 98.41           C  
ATOM    777  C   THR A 105     -22.869 -10.012  -0.859  1.00 98.41           C  
ATOM    778  CB  THR A 105     -21.655 -11.208  -2.696  1.00 98.41           C  
ATOM    779  O   THR A 105     -24.005  -9.916  -1.328  1.00 98.41           O  
ATOM    780  CG2 THR A 105     -20.523 -11.139  -3.715  1.00 98.41           C  
ATOM    781  OG1 THR A 105     -21.499 -12.391  -1.903  1.00 98.41           O  
ATOM    782  N   ASN A 106     -22.632 -10.150   0.472  1.00 98.34           N  
ATOM    783  CA  ASN A 106     -23.744 -10.222   1.415  1.00 98.34           C  
ATOM    784  C   ASN A 106     -23.512  -9.320   2.624  1.00 98.34           C  
ATOM    785  CB  ASN A 106     -23.973 -11.666   1.866  1.00 98.34           C  
ATOM    786  O   ASN A 106     -23.737  -9.732   3.763  1.00 98.34           O  
ATOM    787  CG  ASN A 106     -22.826 -12.208   2.696  1.00 98.34           C  
ATOM    788  ND2 ASN A 106     -23.144 -13.063   3.661  1.00 98.34           N  
ATOM    789  OD1 ASN A 106     -21.663 -11.860   2.473  1.00 98.34           O  
ATOM    790  N   ALA A 107     -22.976  -8.080   2.434  1.00 98.02           N  
ATOM    791  CA  ALA A 107     -22.583  -7.160   3.498  1.00 98.02           C  
ATOM    792  C   ALA A 107     -23.759  -6.856   4.422  1.00 98.02           C  
ATOM    793  CB  ALA A 107     -22.029  -5.867   2.905  1.00 98.02           C  
ATOM    794  O   ALA A 107     -23.627  -6.923   5.647  1.00 98.02           O  
ATOM    795  N   GLU A 108     -24.923  -6.528   3.922  1.00 97.00           N  
ATOM    796  CA  GLU A 108     -26.080  -6.152   4.729  1.00 97.00           C  
ATOM    797  C   GLU A 108     -26.545  -7.314   5.602  1.00 97.00           C  
ATOM    798  CB  GLU A 108     -27.227  -5.673   3.835  1.00 97.00           C  
ATOM    799  O   GLU A 108     -26.805  -7.137   6.794  1.00 97.00           O  
ATOM    800  CG  GLU A 108     -27.015  -4.282   3.255  1.00 97.00           C  
ATOM    801  CD  GLU A 108     -28.211  -3.773   2.467  1.00 97.00           C  
ATOM    802  OE1 GLU A 108     -28.867  -2.806   2.917  1.00 97.00           O  
ATOM    803  OE2 GLU A 108     -28.494  -4.345   1.390  1.00 97.00           O  
ATOM    804  N   ALA A 109     -26.598  -8.507   4.989  1.00 97.56           N  
ATOM    805  CA  ALA A 109     -26.990  -9.691   5.749  1.00 97.56           C  
ATOM    806  C   ALA A 109     -25.989  -9.984   6.863  1.00 97.56           C  
ATOM    807  CB  ALA A 109     -27.122 -10.898   4.824  1.00 97.56           C  
ATOM    808  O   ALA A 109     -26.377 -10.354   7.973  1.00 97.56           O  
ATOM    809  N   HIS A 110     -24.741  -9.787   6.578  1.00 97.58           N  
ATOM    810  CA  HIS A 110     -23.708  -9.995   7.586  1.00 97.58           C  
ATOM    811  C   HIS A 110     -23.862  -9.015   8.744  1.00 97.58           C  
ATOM    812  CB  HIS A 110     -22.317  -9.858   6.964  1.00 97.58           C  
ATOM    813  O   HIS A 110     -23.809  -9.412   9.910  1.00 97.58           O  
ATOM    814  CG  HIS A 110     -21.203  -9.969   7.956  1.00 97.58           C  
ATOM    815  CD2 HIS A 110     -20.357  -9.034   8.450  1.00 97.58           C  
ATOM    816  ND1 HIS A 110     -20.855 -11.160   8.555  1.00 97.58           N  
ATOM    817  CE1 HIS A 110     -19.841 -10.952   9.378  1.00 97.58           C  
ATOM    818  NE2 HIS A 110     -19.519  -9.671   9.332  1.00 97.58           N  
ATOM    819  N   LEU A 111     -24.036  -7.761   8.434  1.00 97.26           N  
ATOM    820  CA  LEU A 111     -24.150  -6.724   9.454  1.00 97.26           C  
ATOM    821  C   LEU A 111     -25.414  -6.915  10.284  1.00 97.26           C  
ATOM    822  CB  LEU A 111     -24.152  -5.335   8.809  1.00 97.26           C  
ATOM    823  O   LEU A 111     -25.374  -6.827  11.514  1.00 97.26           O  
ATOM    824  CG  LEU A 111     -22.842  -4.887   8.160  1.00 97.26           C  
ATOM    825  CD1 LEU A 111     -23.046  -3.578   7.404  1.00 97.26           C  
ATOM    826  CD2 LEU A 111     -21.748  -4.737   9.212  1.00 97.26           C  
ATOM    827  N   ASN A 112     -26.482  -7.323   9.733  1.00 95.16           N  
ATOM    828  CA  ASN A 112     -27.793  -7.361  10.372  1.00 95.16           C  
ATOM    829  C   ASN A 112     -28.026  -8.685  11.094  1.00 95.16           C  
ATOM    830  CB  ASN A 112     -28.899  -7.115   9.344  1.00 95.16           C  
ATOM    831  O   ASN A 112     -28.668  -8.719  12.146  1.00 95.16           O  
ATOM    832  CG  ASN A 112     -28.907  -5.690   8.826  1.00 95.16           C  
ATOM    833  ND2 ASN A 112     -29.201  -5.528   7.541  1.00 95.16           N  
ATOM    834  OD1 ASN A 112     -28.651  -4.743   9.574  1.00 95.16           O  
ATOM    835  N   ASN A 113     -27.436  -9.757  10.501  1.00 95.23           N  
ATOM    836  CA  ASN A 113     -27.792 -11.079  11.006  1.00 95.23           C  
ATOM    837  C   ASN A 113     -26.556 -11.878  11.407  1.00 95.23           C  
ATOM    838  CB  ASN A 113     -28.607 -11.850   9.965  1.00 95.23           C  
ATOM    839  O   ASN A 113     -26.656 -13.060  11.739  1.00 95.23           O  
ATOM    840  CG  ASN A 113     -29.827 -11.083   9.494  1.00 95.23           C  
ATOM    841  ND2 ASN A 113     -30.053 -11.074   8.185  1.00 95.23           N  
ATOM    842  OD1 ASN A 113     -30.560 -10.502  10.299  1.00 95.23           O  
ATOM    843  N   ASN A 114     -25.342 -11.235  11.317  1.00 93.16           N  
ATOM    844  CA  ASN A 114     -24.087 -11.898  11.657  1.00 93.16           C  
ATOM    845  C   ASN A 114     -23.877 -13.160  10.826  1.00 93.16           C  
ATOM    846  CB  ASN A 114     -24.043 -12.232  13.150  1.00 93.16           C  
ATOM    847  O   ASN A 114     -23.367 -14.163  11.329  1.00 93.16           O  
ATOM    848  CG  ASN A 114     -22.630 -12.412  13.667  1.00 93.16           C  
ATOM    849  ND2 ASN A 114     -22.484 -13.178  14.741  1.00 93.16           N  
ATOM    850  OD1 ASN A 114     -21.676 -11.865  13.106  1.00 93.16           O  
ATOM    851  N   GLU A 115     -24.494 -13.149   9.595  1.00 96.83           N  
ATOM    852  CA  GLU A 115     -24.248 -14.244   8.660  1.00 96.83           C  
ATOM    853  C   GLU A 115     -22.782 -14.292   8.240  1.00 96.83           C  
ATOM    854  CB  GLU A 115     -25.144 -14.109   7.426  1.00 96.83           C  
ATOM    855  O   GLU A 115     -22.086 -13.275   8.279  1.00 96.83           O  
ATOM    856  CG  GLU A 115     -26.627 -14.279   7.722  1.00 96.83           C  
ATOM    857  CD  GLU A 115     -27.489 -14.305   6.470  1.00 96.83           C  
ATOM    858  OE1 GLU A 115     -28.730 -14.180   6.585  1.00 96.83           O  
ATOM    859  OE2 GLU A 115     -26.920 -14.454   5.366  1.00 96.83           O  
ATOM    860  N   LYS A 116     -22.338 -15.541   7.854  1.00 96.36           N  
ATOM    861  CA  LYS A 116     -20.986 -15.710   7.329  1.00 96.36           C  
ATOM    862  C   LYS A 116     -20.773 -14.865   6.077  1.00 96.36           C  
ATOM    863  CB  LYS A 116     -20.709 -17.182   7.021  1.00 96.36           C  
ATOM    864  O   LYS A 116     -21.635 -14.820   5.197  1.00 96.36           O  
ATOM    865  CG  LYS A 116     -19.242 -17.497   6.771  1.00 96.36           C  
ATOM    866  CD  LYS A 116     -19.009 -18.995   6.620  1.00 96.36           C  
ATOM    867  CE  LYS A 116     -17.546 -19.309   6.343  1.00 96.36           C  
ATOM    868  NZ  LYS A 116     -17.300 -20.780   6.265  1.00 96.36           N  
ATOM    869  N   LEU A 117     -19.635 -14.181   6.015  1.00 98.17           N  
ATOM    870  CA  LEU A 117     -19.322 -13.348   4.860  1.00 98.17           C  
ATOM    871  C   LEU A 117     -19.177 -14.197   3.601  1.00 98.17           C  
ATOM    872  CB  LEU A 117     -18.036 -12.553   5.104  1.00 98.17           C  
ATOM    873  O   LEU A 117     -18.614 -15.293   3.647  1.00 98.17           O  
ATOM    874  CG  LEU A 117     -18.160 -11.324   6.006  1.00 98.17           C  
ATOM    875  CD1 LEU A 117     -16.779 -10.772   6.342  1.00 98.17           C  
ATOM    876  CD2 LEU A 117     -19.020 -10.256   5.339  1.00 98.17           C  
ATOM    877  N   GLN A 118     -19.729 -13.670   2.505  1.00 98.54           N  
ATOM    878  CA  GLN A 118     -19.534 -14.239   1.176  1.00 98.54           C  
ATOM    879  C   GLN A 118     -18.619 -13.359   0.329  1.00 98.54           C  
ATOM    880  CB  GLN A 118     -20.878 -14.430   0.471  1.00 98.54           C  
ATOM    881  O   GLN A 118     -18.979 -12.233  -0.019  1.00 98.54           O  
ATOM    882  CG  GLN A 118     -21.891 -15.226   1.283  1.00 98.54           C  
ATOM    883  CD  GLN A 118     -21.496 -16.681   1.450  1.00 98.54           C  
ATOM    884  NE2 GLN A 118     -21.818 -17.255   2.604  1.00 98.54           N  
ATOM    885  OE1 GLN A 118     -20.906 -17.285   0.548  1.00 98.54           O  
ATOM    886  N   LEU A 119     -17.421 -13.915   0.099  1.00 98.68           N  
ATOM    887  CA  LEU A 119     -16.428 -13.169  -0.668  1.00 98.68           C  
ATOM    888  C   LEU A 119     -16.290 -13.737  -2.076  1.00 98.68           C  
ATOM    889  CB  LEU A 119     -15.072 -13.197   0.042  1.00 98.68           C  
ATOM    890  O   LEU A 119     -16.299 -14.956  -2.262  1.00 98.68           O  
ATOM    891  CG  LEU A 119     -15.076 -12.831   1.527  1.00 98.68           C  
ATOM    892  CD1 LEU A 119     -13.693 -13.052   2.131  1.00 98.68           C  
ATOM    893  CD2 LEU A 119     -15.525 -11.386   1.720  1.00 98.68           C  
ATOM    894  N   GLN A 120     -16.206 -12.790  -3.012  1.00 98.56           N  
ATOM    895  CA  GLN A 120     -15.989 -13.166  -4.405  1.00 98.56           C  
ATOM    896  C   GLN A 120     -14.778 -12.444  -4.988  1.00 98.56           C  
ATOM    897  CB  GLN A 120     -17.233 -12.866  -5.243  1.00 98.56           C  
ATOM    898  O   GLN A 120     -14.733 -11.212  -5.006  1.00 98.56           O  
ATOM    899  CG  GLN A 120     -17.094 -13.249  -6.710  1.00 98.56           C  
ATOM    900  CD  GLN A 120     -18.405 -13.157  -7.468  1.00 98.56           C  
ATOM    901  NE2 GLN A 120     -18.643 -14.112  -8.360  1.00 98.56           N  
ATOM    902  OE1 GLN A 120     -19.199 -12.235  -7.252  1.00 98.56           O  
ATOM    903  N   GLU A 121     -13.830 -13.269  -5.423  1.00 98.26           N  
ATOM    904  CA  GLU A 121     -12.656 -12.676  -6.057  1.00 98.26           C  
ATOM    905  C   GLU A 121     -13.029 -11.974  -7.360  1.00 98.26           C  
ATOM    906  CB  GLU A 121     -11.591 -13.743  -6.321  1.00 98.26           C  
ATOM    907  O   GLU A 121     -13.774 -12.521  -8.175  1.00 98.26           O  
ATOM    908  CG  GLU A 121     -10.296 -13.189  -6.897  1.00 98.26           C  
ATOM    909  CD  GLU A 121      -9.266 -14.265  -7.202  1.00 98.26           C  
ATOM    910  OE1 GLU A 121      -8.070 -13.933  -7.363  1.00 98.26           O  
ATOM    911  OE2 GLU A 121      -9.659 -15.451  -7.281  1.00 98.26           O  
ATOM    912  N   VAL A 122     -12.572 -10.752  -7.593  1.00 98.22           N  
ATOM    913  CA  VAL A 122     -12.769 -10.016  -8.837  1.00 98.22           C  
ATOM    914  C   VAL A 122     -11.426  -9.507  -9.355  1.00 98.22           C  
ATOM    915  CB  VAL A 122     -13.750  -8.836  -8.650  1.00 98.22           C  
ATOM    916  O   VAL A 122     -10.470  -9.369  -8.589  1.00 98.22           O  
ATOM    917  CG1 VAL A 122     -15.138  -9.344  -8.263  1.00 98.22           C  
ATOM    918  CG2 VAL A 122     -13.220  -7.865  -7.597  1.00 98.22           C  
ATOM    919  N   GLY A 123     -11.251  -9.292 -10.684  1.00 97.21           N  
ATOM    920  CA  GLY A 123     -10.013  -8.894 -11.336  1.00 97.21           C  
ATOM    921  C   GLY A 123      -9.495  -9.931 -12.315  1.00 97.21           C  
ATOM    922  O   GLY A 123     -10.237 -10.821 -12.735  1.00 97.21           O  
ATOM    923  N   PRO A 124      -8.183  -9.694 -12.665  1.00 97.55           N  
ATOM    924  CA  PRO A 124      -7.265  -8.618 -12.282  1.00 97.55           C  
ATOM    925  C   PRO A 124      -7.603  -7.288 -12.951  1.00 97.55           C  
ATOM    926  CB  PRO A 124      -5.902  -9.134 -12.749  1.00 97.55           C  
ATOM    927  O   PRO A 124      -8.045  -7.267 -14.103  1.00 97.55           O  
ATOM    928  CG  PRO A 124      -6.204  -9.990 -13.937  1.00 97.55           C  
ATOM    929  CD  PRO A 124      -7.521 -10.676 -13.708  1.00 97.55           C  
ATOM    930  N   TYR A 125      -7.569  -6.256 -12.178  1.00 98.52           N  
ATOM    931  CA  TYR A 125      -7.495  -4.883 -12.666  1.00 98.52           C  
ATOM    932  C   TYR A 125      -6.048  -4.409 -12.741  1.00 98.52           C  
ATOM    933  CB  TYR A 125      -8.304  -3.948 -11.763  1.00 98.52           C  
ATOM    934  O   TYR A 125      -5.408  -4.183 -11.712  1.00 98.52           O  
ATOM    935  CG  TYR A 125      -9.757  -4.335 -11.635  1.00 98.52           C  
ATOM    936  CD1 TYR A 125     -10.710  -3.847 -12.526  1.00 98.52           C  
ATOM    937  CD2 TYR A 125     -10.181  -5.189 -10.622  1.00 98.52           C  
ATOM    938  CE1 TYR A 125     -12.051  -4.200 -12.410  1.00 98.52           C  
ATOM    939  CE2 TYR A 125     -11.519  -5.549 -10.497  1.00 98.52           C  
ATOM    940  OH  TYR A 125     -13.770  -5.403 -11.275  1.00 98.52           O  
ATOM    941  CZ  TYR A 125     -12.445  -5.050 -11.394  1.00 98.52           C  
ATOM    942  N   VAL A 126      -5.614  -4.204 -14.000  1.00 98.44           N  
ATOM    943  CA  VAL A 126      -4.182  -4.009 -14.201  1.00 98.44           C  
ATOM    944  C   VAL A 126      -3.880  -2.520 -14.352  1.00 98.44           C  
ATOM    945  CB  VAL A 126      -3.671  -4.784 -15.436  1.00 98.44           C  
ATOM    946  O   VAL A 126      -4.552  -1.817 -15.111  1.00 98.44           O  
ATOM    947  CG1 VAL A 126      -2.178  -4.537 -15.649  1.00 98.44           C  
ATOM    948  CG2 VAL A 126      -3.951  -6.278 -15.281  1.00 98.44           C  
ATOM    949  N   TYR A 127      -2.859  -2.086 -13.547  1.00 98.07           N  
ATOM    950  CA  TYR A 127      -2.343  -0.724 -13.618  1.00 98.07           C  
ATOM    951  C   TYR A 127      -0.872  -0.718 -14.017  1.00 98.07           C  
ATOM    952  CB  TYR A 127      -2.522  -0.010 -12.275  1.00 98.07           C  
ATOM    953  O   TYR A 127      -0.084  -1.527 -13.519  1.00 98.07           O  
ATOM    954  CG  TYR A 127      -3.944   0.412 -11.997  1.00 98.07           C  
ATOM    955  CD1 TYR A 127      -4.353   1.729 -12.197  1.00 98.07           C  
ATOM    956  CD2 TYR A 127      -4.882  -0.504 -11.533  1.00 98.07           C  
ATOM    957  CE1 TYR A 127      -5.662   2.123 -11.941  1.00 98.07           C  
ATOM    958  CE2 TYR A 127      -6.194  -0.121 -11.273  1.00 98.07           C  
ATOM    959  OH  TYR A 127      -7.871   1.577 -11.224  1.00 98.07           O  
ATOM    960  CZ  TYR A 127      -6.574   1.192 -11.480  1.00 98.07           C  
ATOM    961  N   ARG A 128      -0.637   0.154 -14.958  1.00 97.41           N  
ATOM    962  CA  ARG A 128       0.765   0.405 -15.277  1.00 97.41           C  
ATOM    963  C   ARG A 128       1.393   1.364 -14.272  1.00 97.41           C  
ATOM    964  CB  ARG A 128       0.901   0.967 -16.694  1.00 97.41           C  
ATOM    965  O   ARG A 128       0.869   2.455 -14.036  1.00 97.41           O  
ATOM    966  CG  ARG A 128       2.340   1.156 -17.146  1.00 97.41           C  
ATOM    967  CD  ARG A 128       2.420   1.610 -18.597  1.00 97.41           C  
ATOM    968  NE  ARG A 128       3.804   1.725 -19.050  1.00 97.41           N  
ATOM    969  NH1 ARG A 128       3.264   2.416 -21.187  1.00 97.41           N  
ATOM    970  NH2 ARG A 128       5.460   2.174 -20.576  1.00 97.41           N  
ATOM    971  CZ  ARG A 128       4.173   2.105 -20.270  1.00 97.41           C  
ATOM    972  N   ARG A 129       2.498   0.951 -13.704  1.00 96.13           N  
ATOM    973  CA  ARG A 129       3.196   1.760 -12.709  1.00 96.13           C  
ATOM    974  C   ARG A 129       4.361   2.516 -13.339  1.00 96.13           C  
ATOM    975  CB  ARG A 129       3.701   0.883 -11.561  1.00 96.13           C  
ATOM    976  O   ARG A 129       5.182   1.927 -14.045  1.00 96.13           O  
ATOM    977  CG  ARG A 129       4.491   1.643 -10.507  1.00 96.13           C  
ATOM    978  CD  ARG A 129       4.918   0.737  -9.361  1.00 96.13           C  
ATOM    979  NE  ARG A 129       5.789   1.434  -8.419  1.00 96.13           N  
ATOM    980  NH1 ARG A 129       5.296   0.060  -6.628  1.00 96.13           N  
ATOM    981  NH2 ARG A 129       6.767   1.801  -6.373  1.00 96.13           N  
ATOM    982  CZ  ARG A 129       5.949   1.097  -7.142  1.00 96.13           C  
ATOM    983  N   ARG A 130       4.411   3.860 -13.022  1.00 95.33           N  
ATOM    984  CA  ARG A 130       5.586   4.677 -13.310  1.00 95.33           C  
ATOM    985  C   ARG A 130       6.302   5.079 -12.025  1.00 95.33           C  
ATOM    986  CB  ARG A 130       5.191   5.926 -14.102  1.00 95.33           C  
ATOM    987  O   ARG A 130       5.659   5.378 -11.017  1.00 95.33           O  
ATOM    988  CG  ARG A 130       4.538   5.624 -15.442  1.00 95.33           C  
ATOM    989  CD  ARG A 130       5.560   5.191 -16.483  1.00 95.33           C  
ATOM    990  NE  ARG A 130       6.527   6.250 -16.762  1.00 95.33           N  
ATOM    991  NH1 ARG A 130       7.252   5.344 -18.760  1.00 95.33           N  
ATOM    992  NH2 ARG A 130       8.152   7.308 -17.992  1.00 95.33           N  
ATOM    993  CZ  ARG A 130       7.308   6.298 -17.838  1.00 95.33           C  
ATOM    994  N   GLN A 131       7.586   5.030 -12.127  1.00 95.00           N  
ATOM    995  CA  GLN A 131       8.423   5.409 -10.993  1.00 95.00           C  
ATOM    996  C   GLN A 131       9.477   6.433 -11.405  1.00 95.00           C  
ATOM    997  CB  GLN A 131       9.096   4.177 -10.387  1.00 95.00           C  
ATOM    998  O   GLN A 131      10.390   6.118 -12.171  1.00 95.00           O  
ATOM    999  CG  GLN A 131       9.863   4.465  -9.103  1.00 95.00           C  
ATOM   1000  CD  GLN A 131      10.410   3.209  -8.452  1.00 95.00           C  
ATOM   1001  NE2 GLN A 131      11.677   3.250  -8.054  1.00 95.00           N  
ATOM   1002  OE1 GLN A 131       9.699   2.209  -8.307  1.00 95.00           O  
ATOM   1003  N   ILE A 132       9.289   7.630 -10.782  1.00 96.02           N  
ATOM   1004  CA  ILE A 132      10.109   8.752 -11.226  1.00 96.02           C  
ATOM   1005  C   ILE A 132      11.068   9.163 -10.111  1.00 96.02           C  
ATOM   1006  CB  ILE A 132       9.239   9.954 -11.655  1.00 96.02           C  
ATOM   1007  O   ILE A 132      10.639   9.450  -8.990  1.00 96.02           O  
ATOM   1008  CG1 ILE A 132       8.137   9.499 -12.619  1.00 96.02           C  
ATOM   1009  CG2 ILE A 132      10.103  11.048 -12.288  1.00 96.02           C  
ATOM   1010  CD1 ILE A 132       8.660   8.884 -13.910  1.00 96.02           C  
ATOM   1011  N   LYS A 133      12.380   9.155 -10.482  1.00 96.41           N  
ATOM   1012  CA  LYS A 133      13.397   9.636  -9.551  1.00 96.41           C  
ATOM   1013  C   LYS A 133      13.768  11.087  -9.844  1.00 96.41           C  
ATOM   1014  CB  LYS A 133      14.645   8.753  -9.616  1.00 96.41           C  
ATOM   1015  O   LYS A 133      13.919  11.473 -11.005  1.00 96.41           O  
ATOM   1016  CG  LYS A 133      14.400   7.306  -9.214  1.00 96.41           C  
ATOM   1017  CD  LYS A 133      15.674   6.477  -9.310  1.00 96.41           C  
ATOM   1018  CE  LYS A 133      15.422   5.019  -8.952  1.00 96.41           C  
ATOM   1019  NZ  LYS A 133      16.675   4.209  -9.010  1.00 96.41           N  
ATOM   1020  N   LEU A 134      13.887  11.863  -8.772  1.00 95.79           N  
ATOM   1021  CA  LEU A 134      14.264  13.268  -8.888  1.00 95.79           C  
ATOM   1022  C   LEU A 134      15.411  13.603  -7.941  1.00 95.79           C  
ATOM   1023  CB  LEU A 134      13.063  14.171  -8.594  1.00 95.79           C  
ATOM   1024  O   LEU A 134      15.702  12.840  -7.017  1.00 95.79           O  
ATOM   1025  CG  LEU A 134      11.742  13.781  -9.258  1.00 95.79           C  
ATOM   1026  CD1 LEU A 134      10.564  14.329  -8.459  1.00 95.79           C  
ATOM   1027  CD2 LEU A 134      11.698  14.282 -10.698  1.00 95.79           C  
ATOM   1028  N   ASP A 135      16.053  14.685  -8.240  1.00 95.79           N  
ATOM   1029  CA  ASP A 135      17.130  15.212  -7.408  1.00 95.79           C  
ATOM   1030  C   ASP A 135      18.180  14.140  -7.124  1.00 95.79           C  
ATOM   1031  CB  ASP A 135      16.573  15.764  -6.094  1.00 95.79           C  
ATOM   1032  O   ASP A 135      18.607  13.970  -5.980  1.00 95.79           O  
ATOM   1033  CG  ASP A 135      15.651  16.954  -6.295  1.00 95.79           C  
ATOM   1034  OD1 ASP A 135      15.678  17.570  -7.382  1.00 95.79           O  
ATOM   1035  OD2 ASP A 135      14.893  17.280  -5.356  1.00 95.79           O  
ATOM   1036  N   VAL A 136      18.611  13.418  -8.120  1.00 96.33           N  
ATOM   1037  CA  VAL A 136      19.553  12.317  -7.950  1.00 96.33           C  
ATOM   1038  C   VAL A 136      20.954  12.871  -7.700  1.00 96.33           C  
ATOM   1039  CB  VAL A 136      19.561  11.381  -9.179  1.00 96.33           C  
ATOM   1040  O   VAL A 136      21.428  13.736  -8.441  1.00 96.33           O  
ATOM   1041  CG1 VAL A 136      20.504  10.201  -8.953  1.00 96.33           C  
ATOM   1042  CG2 VAL A 136      18.147  10.888  -9.482  1.00 96.33           C  
ATOM   1043  N   LYS A 137      21.588  12.376  -6.676  1.00 95.88           N  
ATOM   1044  CA  LYS A 137      22.975  12.687  -6.344  1.00 95.88           C  
ATOM   1045  C   LYS A 137      23.768  11.417  -6.048  1.00 95.88           C  
ATOM   1046  CB  LYS A 137      23.041  13.637  -5.147  1.00 95.88           C  
ATOM   1047  O   LYS A 137      23.288  10.531  -5.338  1.00 95.88           O  
ATOM   1048  CG  LYS A 137      22.378  14.985  -5.389  1.00 95.88           C  
ATOM   1049  CD  LYS A 137      22.444  15.870  -4.151  1.00 95.88           C  
ATOM   1050  CE  LYS A 137      21.707  17.186  -4.364  1.00 95.88           C  
ATOM   1051  NZ  LYS A 137      21.739  18.043  -3.142  1.00 95.88           N  
ATOM   1052  N   ILE A 138      25.030  11.354  -6.636  1.00 95.61           N  
ATOM   1053  CA  ILE A 138      25.917  10.230  -6.356  1.00 95.61           C  
ATOM   1054  C   ILE A 138      27.137  10.717  -5.578  1.00 95.61           C  
ATOM   1055  CB  ILE A 138      26.359   9.521  -7.656  1.00 95.61           C  
ATOM   1056  O   ILE A 138      27.927  11.515  -6.086  1.00 95.61           O  
ATOM   1057  CG1 ILE A 138      25.134   9.097  -8.476  1.00 95.61           C  
ATOM   1058  CG2 ILE A 138      27.249   8.317  -7.339  1.00 95.61           C  
ATOM   1059  CD1 ILE A 138      24.316   7.985  -7.835  1.00 95.61           C  
ATOM   1060  N   GLU A 139      27.239  10.303  -4.327  1.00 94.76           N  
ATOM   1061  CA  GLU A 139      28.371  10.646  -3.472  1.00 94.76           C  
ATOM   1062  C   GLU A 139      28.795   9.457  -2.614  1.00 94.76           C  
ATOM   1063  CB  GLU A 139      28.028  11.842  -2.580  1.00 94.76           C  
ATOM   1064  O   GLU A 139      27.949   8.739  -2.078  1.00 94.76           O  
ATOM   1065  CG  GLU A 139      27.758  13.126  -3.351  1.00 94.76           C  
ATOM   1066  CD  GLU A 139      27.311  14.276  -2.462  1.00 94.76           C  
ATOM   1067  OE1 GLU A 139      27.081  15.391  -2.983  1.00 94.76           O  
ATOM   1068  OE2 GLU A 139      27.191  14.061  -1.236  1.00 94.76           O  
ATOM   1069  N   ASN A 140      30.166   9.234  -2.589  1.00 93.12           N  
ATOM   1070  CA  ASN A 140      30.721   8.184  -1.741  1.00 93.12           C  
ATOM   1071  C   ASN A 140      30.089   6.828  -2.042  1.00 93.12           C  
ATOM   1072  CB  ASN A 140      30.542   8.537  -0.263  1.00 93.12           C  
ATOM   1073  O   ASN A 140      29.692   6.106  -1.125  1.00 93.12           O  
ATOM   1074  CG  ASN A 140      31.249   9.822   0.120  1.00 93.12           C  
ATOM   1075  ND2 ASN A 140      30.644  10.585   1.023  1.00 93.12           N  
ATOM   1076  OD1 ASN A 140      32.329  10.128  -0.391  1.00 93.12           O  
ATOM   1077  N   ASN A 141      29.789   6.544  -3.379  1.00 94.33           N  
ATOM   1078  CA  ASN A 141      29.268   5.262  -3.841  1.00 94.33           C  
ATOM   1079  C   ASN A 141      27.845   5.023  -3.344  1.00 94.33           C  
ATOM   1080  CB  ASN A 141      30.184   4.119  -3.398  1.00 94.33           C  
ATOM   1081  O   ASN A 141      27.441   3.879  -3.133  1.00 94.33           O  
ATOM   1082  CG  ASN A 141      31.575   4.222  -3.992  1.00 94.33           C  
ATOM   1083  ND2 ASN A 141      32.591   4.117  -3.145  1.00 94.33           N  
ATOM   1084  OD1 ASN A 141      31.735   4.395  -5.203  1.00 94.33           O  
ATOM   1085  N   ARG A 142      27.169   6.164  -2.983  1.00 95.95           N  
ATOM   1086  CA  ARG A 142      25.754   6.168  -2.625  1.00 95.95           C  
ATOM   1087  C   ARG A 142      24.947   7.026  -3.594  1.00 95.95           C  
ATOM   1088  CB  ARG A 142      25.563   6.673  -1.194  1.00 95.95           C  
ATOM   1089  O   ARG A 142      25.386   8.108  -3.987  1.00 95.95           O  
ATOM   1090  CG  ARG A 142      26.095   5.727  -0.130  1.00 95.95           C  
ATOM   1091  CD  ARG A 142      26.556   4.406  -0.730  1.00 95.95           C  
ATOM   1092  NE  ARG A 142      26.928   3.444   0.304  1.00 95.95           N  
ATOM   1093  NH1 ARG A 142      29.203   3.773   0.083  1.00 95.95           N  
ATOM   1094  NH2 ARG A 142      28.401   2.273   1.620  1.00 95.95           N  
ATOM   1095  CZ  ARG A 142      28.177   3.166   0.667  1.00 95.95           C  
ATOM   1096  N   ALA A 143      23.798   6.485  -3.974  1.00 95.82           N  
ATOM   1097  CA  ALA A 143      22.823   7.285  -4.711  1.00 95.82           C  
ATOM   1098  C   ALA A 143      21.728   7.807  -3.785  1.00 95.82           C  
ATOM   1099  CB  ALA A 143      22.211   6.466  -5.845  1.00 95.82           C  
ATOM   1100  O   ALA A 143      21.082   7.029  -3.078  1.00 95.82           O  
ATOM   1101  N   THR A 144      21.608   9.101  -3.744  1.00 97.06           N  
ATOM   1102  CA  THR A 144      20.524   9.743  -3.008  1.00 97.06           C  
ATOM   1103  C   THR A 144      19.534  10.399  -3.965  1.00 97.06           C  
ATOM   1104  CB  THR A 144      21.066  10.796  -2.023  1.00 97.06           C  
ATOM   1105  O   THR A 144      19.932  11.143  -4.864  1.00 97.06           O  
ATOM   1106  CG2 THR A 144      19.939  11.406  -1.197  1.00 97.06           C  
ATOM   1107  OG1 THR A 144      22.009  10.176  -1.141  1.00 97.06           O  
ATOM   1108  N   TYR A 145      18.236  10.051  -3.763  1.00 97.10           N  
ATOM   1109  CA  TYR A 145      17.233  10.615  -4.659  1.00 97.10           C  
ATOM   1110  C   TYR A 145      15.870  10.682  -3.979  1.00 97.10           C  
ATOM   1111  CB  TYR A 145      17.134   9.788  -5.945  1.00 97.10           C  
ATOM   1112  O   TYR A 145      15.685  10.133  -2.891  1.00 97.10           O  
ATOM   1113  CG  TYR A 145      16.751   8.347  -5.712  1.00 97.10           C  
ATOM   1114  CD1 TYR A 145      17.721   7.381  -5.452  1.00 97.10           C  
ATOM   1115  CD2 TYR A 145      15.419   7.948  -5.752  1.00 97.10           C  
ATOM   1116  CE1 TYR A 145      17.372   6.052  -5.239  1.00 97.10           C  
ATOM   1117  CE2 TYR A 145      15.060   6.621  -5.540  1.00 97.10           C  
ATOM   1118  OH  TYR A 145      15.691   4.367  -5.074  1.00 97.10           O  
ATOM   1119  CZ  TYR A 145      16.041   5.682  -5.284  1.00 97.10           C  
ATOM   1120  N   LYS A 146      14.999  11.413  -4.597  1.00 97.09           N  
ATOM   1121  CA  LYS A 146      13.574  11.437  -4.282  1.00 97.09           C  
ATOM   1122  C   LYS A 146      12.758  10.749  -5.373  1.00 97.09           C  
ATOM   1123  CB  LYS A 146      13.090  12.876  -4.095  1.00 97.09           C  
ATOM   1124  O   LYS A 146      13.238  10.569  -6.494  1.00 97.09           O  
ATOM   1125  CG  LYS A 146      13.818  13.636  -2.996  1.00 97.09           C  
ATOM   1126  CD  LYS A 146      13.269  15.048  -2.835  1.00 97.09           C  
ATOM   1127  CE  LYS A 146      13.943  15.783  -1.684  1.00 97.09           C  
ATOM   1128  NZ  LYS A 146      13.323  17.119  -1.441  1.00 97.09           N  
ATOM   1129  N   GLN A 147      11.546  10.321  -4.879  1.00 95.89           N  
ATOM   1130  CA  GLN A 147      10.810   9.562  -5.885  1.00 95.89           C  
ATOM   1131  C   GLN A 147       9.305   9.650  -5.649  1.00 95.89           C  
ATOM   1132  CB  GLN A 147      11.257   8.099  -5.888  1.00 95.89           C  
ATOM   1133  O   GLN A 147       8.860   9.844  -4.516  1.00 95.89           O  
ATOM   1134  CG  GLN A 147      10.375   7.186  -5.047  1.00 95.89           C  
ATOM   1135  CD  GLN A 147      10.754   5.723  -5.175  1.00 95.89           C  
ATOM   1136  NE2 GLN A 147      10.652   4.985  -4.075  1.00 95.89           N  
ATOM   1137  OE1 GLN A 147      11.136   5.259  -6.255  1.00 95.89           O  
ATOM   1138  N   TYR A 148       8.591   9.639  -6.776  1.00 95.43           N  
ATOM   1139  CA  TYR A 148       7.147   9.450  -6.710  1.00 95.43           C  
ATOM   1140  C   TYR A 148       6.674   8.479  -7.786  1.00 95.43           C  
ATOM   1141  CB  TYR A 148       6.421  10.790  -6.861  1.00 95.43           C  
ATOM   1142  O   TYR A 148       7.396   8.211  -8.749  1.00 95.43           O  
ATOM   1143  CG  TYR A 148       6.466  11.351  -8.262  1.00 95.43           C  
ATOM   1144  CD1 TYR A 148       7.542  12.125  -8.689  1.00 95.43           C  
ATOM   1145  CD2 TYR A 148       5.432  11.108  -9.160  1.00 95.43           C  
ATOM   1146  CE1 TYR A 148       7.587  12.645  -9.978  1.00 95.43           C  
ATOM   1147  CE2 TYR A 148       5.466  11.623 -10.452  1.00 95.43           C  
ATOM   1148  OH  TYR A 148       6.585  12.901 -12.129  1.00 95.43           O  
ATOM   1149  CZ  TYR A 148       6.546  12.389 -10.851  1.00 95.43           C  
ATOM   1150  N   THR A 149       5.428   7.903  -7.573  1.00 95.23           N  
ATOM   1151  CA  THR A 149       4.855   6.956  -8.523  1.00 95.23           C  
ATOM   1152  C   THR A 149       3.465   7.404  -8.963  1.00 95.23           C  
ATOM   1153  CB  THR A 149       4.774   5.541  -7.920  1.00 95.23           C  
ATOM   1154  O   THR A 149       2.791   8.147  -8.246  1.00 95.23           O  
ATOM   1155  CG2 THR A 149       6.151   5.048  -7.486  1.00 95.23           C  
ATOM   1156  OG1 THR A 149       3.906   5.563  -6.780  1.00 95.23           O  
ATOM   1157  N   TYR A 150       3.196   7.006 -10.214  1.00 95.81           N  
ATOM   1158  CA  TYR A 150       1.802   7.124 -10.626  1.00 95.81           C  
ATOM   1159  C   TYR A 150       1.373   5.915 -11.449  1.00 95.81           C  
ATOM   1160  CB  TYR A 150       1.586   8.408 -11.433  1.00 95.81           C  
ATOM   1161  O   TYR A 150       2.214   5.146 -11.920  1.00 95.81           O  
ATOM   1162  CG  TYR A 150       2.369   8.453 -12.723  1.00 95.81           C  
ATOM   1163  CD1 TYR A 150       3.644   9.012 -12.767  1.00 95.81           C  
ATOM   1164  CD2 TYR A 150       1.834   7.938 -13.899  1.00 95.81           C  
ATOM   1165  CE1 TYR A 150       4.368   9.058 -13.954  1.00 95.81           C  
ATOM   1166  CE2 TYR A 150       2.549   7.979 -15.092  1.00 95.81           C  
ATOM   1167  OH  TYR A 150       4.526   8.582 -16.287  1.00 95.81           O  
ATOM   1168  CZ  TYR A 150       3.813   8.539 -15.109  1.00 95.81           C  
ATOM   1169  N   HIS A 151       0.068   5.766 -11.565  1.00 96.11           N  
ATOM   1170  CA  HIS A 151      -0.479   4.524 -12.098  1.00 96.11           C  
ATOM   1171  C   HIS A 151      -1.599   4.797 -13.097  1.00 96.11           C  
ATOM   1172  CB  HIS A 151      -0.992   3.634 -10.964  1.00 96.11           C  
ATOM   1173  O   HIS A 151      -2.475   5.626 -12.841  1.00 96.11           O  
ATOM   1174  CG  HIS A 151       0.019   3.388  -9.890  1.00 96.11           C  
ATOM   1175  CD2 HIS A 151       0.771   2.297  -9.610  1.00 96.11           C  
ATOM   1176  ND1 HIS A 151       0.348   4.337  -8.947  1.00 96.11           N  
ATOM   1177  CE1 HIS A 151       1.263   3.839  -8.131  1.00 96.11           C  
ATOM   1178  NE2 HIS A 151       1.536   2.603  -8.512  1.00 96.11           N  
ATOM   1179  N   THR A 152      -1.462   4.071 -14.180  1.00 96.49           N  
ATOM   1180  CA  THR A 152      -2.459   4.208 -15.235  1.00 96.49           C  
ATOM   1181  C   THR A 152      -3.155   2.876 -15.499  1.00 96.49           C  
ATOM   1182  CB  THR A 152      -1.825   4.726 -16.540  1.00 96.49           C  
ATOM   1183  O   THR A 152      -2.495   1.849 -15.674  1.00 96.49           O  
ATOM   1184  CG2 THR A 152      -2.889   5.008 -17.595  1.00 96.49           C  
ATOM   1185  OG1 THR A 152      -1.106   5.936 -16.267  1.00 96.49           O  
ATOM   1186  N   PHE A 153      -4.488   2.913 -15.524  1.00 97.77           N  
ATOM   1187  CA  PHE A 153      -5.288   1.719 -15.765  1.00 97.77           C  
ATOM   1188  C   PHE A 153      -5.058   1.188 -17.175  1.00 97.77           C  
ATOM   1189  CB  PHE A 153      -6.776   2.015 -15.553  1.00 97.77           C  
ATOM   1190  O   PHE A 153      -5.068   1.953 -18.142  1.00 97.77           O  
ATOM   1191  CG  PHE A 153      -7.670   0.826 -15.781  1.00 97.77           C  
ATOM   1192  CD1 PHE A 153      -8.551   0.798 -16.856  1.00 97.77           C  
ATOM   1193  CD2 PHE A 153      -7.630  -0.263 -14.921  1.00 97.77           C  
ATOM   1194  CE1 PHE A 153      -9.379  -0.301 -17.070  1.00 97.77           C  
ATOM   1195  CE2 PHE A 153      -8.455  -1.365 -15.129  1.00 97.77           C  
ATOM   1196  CZ  PHE A 153      -9.330  -1.381 -16.203  1.00 97.77           C  
ATOM   1197  N   GLU A 154      -4.791  -0.146 -17.299  1.00 97.75           N  
ATOM   1198  CA  GLU A 154      -4.578  -0.828 -18.572  1.00 97.75           C  
ATOM   1199  C   GLU A 154      -5.727  -1.782 -18.885  1.00 97.75           C  
ATOM   1200  CB  GLU A 154      -3.251  -1.591 -18.558  1.00 97.75           C  
ATOM   1201  O   GLU A 154      -5.697  -2.950 -18.493  1.00 97.75           O  
ATOM   1202  CG  GLU A 154      -2.030  -0.697 -18.399  1.00 97.75           C  
ATOM   1203  CD  GLU A 154      -1.670   0.058 -19.669  1.00 97.75           C  
ATOM   1204  OE1 GLU A 154      -0.802   0.959 -19.615  1.00 97.75           O  
ATOM   1205  OE2 GLU A 154      -2.262  -0.253 -20.727  1.00 97.75           O  
ATOM   1206  N   ALA A 155      -6.668  -1.330 -19.695  1.00 97.71           N  
ATOM   1207  CA  ALA A 155      -7.901  -2.062 -19.975  1.00 97.71           C  
ATOM   1208  C   ALA A 155      -7.611  -3.353 -20.735  1.00 97.71           C  
ATOM   1209  CB  ALA A 155      -8.870  -1.188 -20.768  1.00 97.71           C  
ATOM   1210  O   ALA A 155      -8.209  -4.395 -20.452  1.00 97.71           O  
ATOM   1211  N   GLU A 156      -6.681  -3.340 -21.577  1.00 97.40           N  
ATOM   1212  CA  GLU A 156      -6.385  -4.459 -22.467  1.00 97.40           C  
ATOM   1213  C   GLU A 156      -5.730  -5.609 -21.708  1.00 97.40           C  
ATOM   1214  CB  GLU A 156      -5.483  -4.006 -23.618  1.00 97.40           C  
ATOM   1215  O   GLU A 156      -5.793  -6.761 -22.142  1.00 97.40           O  
ATOM   1216  CG  GLU A 156      -6.115  -2.954 -24.518  1.00 97.40           C  
ATOM   1217  CD  GLU A 156      -5.241  -2.575 -25.703  1.00 97.40           C  
ATOM   1218  OE1 GLU A 156      -5.665  -1.733 -26.526  1.00 97.40           O  
ATOM   1219  OE2 GLU A 156      -4.122  -3.126 -25.810  1.00 97.40           O  
ATOM   1220  N   MET A 157      -5.109  -5.320 -20.590  1.00 97.32           N  
ATOM   1221  CA  MET A 157      -4.435  -6.342 -19.794  1.00 97.32           C  
ATOM   1222  C   MET A 157      -5.303  -6.778 -18.619  1.00 97.32           C  
ATOM   1223  CB  MET A 157      -3.087  -5.826 -19.286  1.00 97.32           C  
ATOM   1224  O   MET A 157      -4.944  -7.700 -17.884  1.00 97.32           O  
ATOM   1225  CG  MET A 157      -2.073  -5.572 -20.389  1.00 97.32           C  
ATOM   1226  SD  MET A 157      -0.465  -4.969 -19.741  1.00 97.32           S  
ATOM   1227  CE  MET A 157       0.179  -6.499 -19.010  1.00 97.32           C  
ATOM   1228  N   SER A 158      -6.362  -5.987 -18.441  1.00 98.28           N  
ATOM   1229  CA  SER A 158      -7.308  -6.342 -17.388  1.00 98.28           C  
ATOM   1230  C   SER A 158      -8.300  -7.397 -17.869  1.00 98.28           C  
ATOM   1231  CB  SER A 158      -8.064  -5.103 -16.906  1.00 98.28           C  
ATOM   1232  O   SER A 158      -8.312  -7.752 -19.050  1.00 98.28           O  
ATOM   1233  OG  SER A 158      -7.167  -4.144 -16.372  1.00 98.28           O  
ATOM   1234  N   CYS A 159      -9.088  -8.006 -16.877  1.00 97.08           N  
ATOM   1235  CA  CYS A 159     -10.036  -9.049 -17.250  1.00 97.08           C  
ATOM   1236  C   CYS A 159     -11.069  -8.520 -18.238  1.00 97.08           C  
ATOM   1237  CB  CYS A 159     -10.740  -9.602 -16.010  1.00 97.08           C  
ATOM   1238  O   CYS A 159     -11.302  -7.312 -18.311  1.00 97.08           O  
ATOM   1239  SG  CYS A 159     -11.742  -8.379 -15.136  1.00 97.08           S  
ATOM   1240  N   GLU A 160     -11.617  -9.423 -19.082  1.00 96.89           N  
ATOM   1241  CA  GLU A 160     -12.583  -9.061 -20.115  1.00 96.89           C  
ATOM   1242  C   GLU A 160     -13.780  -8.325 -19.518  1.00 96.89           C  
ATOM   1243  CB  GLU A 160     -13.055 -10.306 -20.870  1.00 96.89           C  
ATOM   1244  O   GLU A 160     -14.418  -8.820 -18.586  1.00 96.89           O  
ATOM   1245  CG  GLU A 160     -13.889  -9.997 -22.105  1.00 96.89           C  
ATOM   1246  CD  GLU A 160     -14.355 -11.243 -22.841  1.00 96.89           C  
ATOM   1247  OE1 GLU A 160     -15.108 -11.116 -23.833  1.00 96.89           O  
ATOM   1248  OE2 GLU A 160     -13.964 -12.356 -22.423  1.00 96.89           O  
ATOM   1249  N   GLY A 161     -14.019  -7.033 -20.005  1.00 95.08           N  
ATOM   1250  CA  GLY A 161     -15.159  -6.235 -19.583  1.00 95.08           C  
ATOM   1251  C   GLY A 161     -14.899  -5.444 -18.315  1.00 95.08           C  
ATOM   1252  O   GLY A 161     -15.752  -4.672 -17.872  1.00 95.08           O  
ATOM   1253  N   CYS A 162     -13.704  -5.610 -17.792  1.00 97.46           N  
ATOM   1254  CA  CYS A 162     -13.375  -4.903 -16.559  1.00 97.46           C  
ATOM   1255  C   CYS A 162     -13.009  -3.451 -16.844  1.00 97.46           C  
ATOM   1256  CB  CYS A 162     -12.221  -5.597 -15.835  1.00 97.46           C  
ATOM   1257  O   CYS A 162     -12.303  -3.163 -17.812  1.00 97.46           O  
ATOM   1258  SG  CYS A 162     -12.691  -7.145 -15.032  1.00 97.46           S  
ATOM   1259  N   THR A 163     -13.576  -2.577 -16.032  1.00 98.21           N  
ATOM   1260  CA  THR A 163     -13.201  -1.167 -16.035  1.00 98.21           C  
ATOM   1261  C   THR A 163     -12.829  -0.703 -14.629  1.00 98.21           C  
ATOM   1262  CB  THR A 163     -14.340  -0.288 -16.584  1.00 98.21           C  
ATOM   1263  O   THR A 163     -13.223  -1.325 -13.640  1.00 98.21           O  
ATOM   1264  CG2 THR A 163     -14.985  -0.925 -17.810  1.00 98.21           C  
ATOM   1265  OG1 THR A 163     -15.336  -0.116 -15.568  1.00 98.21           O  
ATOM   1266  N   ASP A 164     -11.965   0.328 -14.608  1.00 97.20           N  
ATOM   1267  CA  ASP A 164     -11.589   0.820 -13.287  1.00 97.20           C  
ATOM   1268  C   ASP A 164     -12.734   1.600 -12.645  1.00 97.20           C  
ATOM   1269  CB  ASP A 164     -10.340   1.699 -13.377  1.00 97.20           C  
ATOM   1270  O   ASP A 164     -12.565   2.199 -11.581  1.00 97.20           O  
ATOM   1271  CG  ASP A 164     -10.535   2.919 -14.260  1.00 97.20           C  
ATOM   1272  OD1 ASP A 164     -11.551   2.990 -14.985  1.00 97.20           O  
ATOM   1273  OD2 ASP A 164      -9.665   3.816 -14.232  1.00 97.20           O  
ATOM   1274  N   GLN A 165     -13.889   1.537 -13.248  1.00 97.25           N  
ATOM   1275  CA  GLN A 165     -15.103   2.133 -12.701  1.00 97.25           C  
ATOM   1276  C   GLN A 165     -16.001   1.073 -12.069  1.00 97.25           C  
ATOM   1277  CB  GLN A 165     -15.868   2.888 -13.789  1.00 97.25           C  
ATOM   1278  O   GLN A 165     -17.076   1.388 -11.556  1.00 97.25           O  
ATOM   1279  CG  GLN A 165     -15.083   4.035 -14.410  1.00 97.25           C  
ATOM   1280  CD  GLN A 165     -14.604   5.043 -13.382  1.00 97.25           C  
ATOM   1281  NE2 GLN A 165     -13.349   5.462 -13.502  1.00 97.25           N  
ATOM   1282  OE1 GLN A 165     -15.356   5.443 -12.488  1.00 97.25           O  
ATOM   1283  N   ASP A 166     -15.644  -0.193 -12.169  1.00 98.00           N  
ATOM   1284  CA  ASP A 166     -16.382  -1.252 -11.488  1.00 98.00           C  
ATOM   1285  C   ASP A 166     -16.434  -1.004  -9.982  1.00 98.00           C  
ATOM   1286  CB  ASP A 166     -15.750  -2.616 -11.775  1.00 98.00           C  
ATOM   1287  O   ASP A 166     -15.480  -0.485  -9.400  1.00 98.00           O  
ATOM   1288  CG  ASP A 166     -15.887  -3.039 -13.226  1.00 98.00           C  
ATOM   1289  OD1 ASP A 166     -16.739  -2.477 -13.948  1.00 98.00           O  
ATOM   1290  OD2 ASP A 166     -15.138  -3.946 -13.652  1.00 98.00           O  
ATOM   1291  N   ASN A 167     -17.587  -1.395  -9.390  1.00 97.22           N  
ATOM   1292  CA  ASN A 167     -17.763  -1.211  -7.954  1.00 97.22           C  
ATOM   1293  C   ASN A 167     -17.489  -2.501  -7.186  1.00 97.22           C  
ATOM   1294  CB  ASN A 167     -19.172  -0.699  -7.646  1.00 97.22           C  
ATOM   1295  O   ASN A 167     -17.929  -3.577  -7.594  1.00 97.22           O  
ATOM   1296  CG  ASN A 167     -19.359   0.757  -8.023  1.00 97.22           C  
ATOM   1297  ND2 ASN A 167     -20.451   1.055  -8.717  1.00 97.22           N  
ATOM   1298  OD1 ASN A 167     -18.528   1.608  -7.694  1.00 97.22           O  
ATOM   1299  N   VAL A 168     -16.808  -2.340  -6.091  1.00 98.13           N  
ATOM   1300  CA  VAL A 168     -16.519  -3.456  -5.196  1.00 98.13           C  
ATOM   1301  C   VAL A 168     -16.810  -3.050  -3.753  1.00 98.13           C  
ATOM   1302  CB  VAL A 168     -15.053  -3.927  -5.332  1.00 98.13           C  
ATOM   1303  O   VAL A 168     -16.478  -1.938  -3.335  1.00 98.13           O  
ATOM   1304  CG1 VAL A 168     -14.734  -5.004  -4.297  1.00 98.13           C  
ATOM   1305  CG2 VAL A 168     -14.788  -4.443  -6.745  1.00 98.13           C  
ATOM   1306  N   ILE A 169     -17.472  -3.958  -3.060  1.00 98.37           N  
ATOM   1307  CA  ILE A 169     -17.788  -3.730  -1.655  1.00 98.37           C  
ATOM   1308  C   ILE A 169     -16.721  -4.378  -0.774  1.00 98.37           C  
ATOM   1309  CB  ILE A 169     -19.187  -4.279  -1.294  1.00 98.37           C  
ATOM   1310  O   ILE A 169     -16.401  -5.557  -0.942  1.00 98.37           O  
ATOM   1311  CG1 ILE A 169     -20.269  -3.561  -2.108  1.00 98.37           C  
ATOM   1312  CG2 ILE A 169     -19.450  -4.141   0.209  1.00 98.37           C  
ATOM   1313  CD1 ILE A 169     -21.660  -4.157  -1.950  1.00 98.37           C  
ATOM   1314  N   GLY A 170     -16.091  -3.562   0.178  1.00 97.91           N  
ATOM   1315  CA  GLY A 170     -15.103  -4.037   1.134  1.00 97.91           C  
ATOM   1316  C   GLY A 170     -15.061  -3.214   2.407  1.00 97.91           C  
ATOM   1317  O   GLY A 170     -15.873  -2.305   2.592  1.00 97.91           O  
ATOM   1318  N   TYR A 171     -14.100  -3.634   3.303  1.00 97.24           N  
ATOM   1319  CA  TYR A 171     -13.902  -2.873   4.531  1.00 97.24           C  
ATOM   1320  C   TYR A 171     -13.436  -1.455   4.225  1.00 97.24           C  
ATOM   1321  CB  TYR A 171     -12.884  -3.572   5.439  1.00 97.24           C  
ATOM   1322  O   TYR A 171     -12.548  -1.252   3.394  1.00 97.24           O  
ATOM   1323  CG  TYR A 171     -13.453  -4.747   6.196  1.00 97.24           C  
ATOM   1324  CD1 TYR A 171     -14.435  -4.566   7.167  1.00 97.24           C  
ATOM   1325  CD2 TYR A 171     -13.008  -6.040   5.943  1.00 97.24           C  
ATOM   1326  CE1 TYR A 171     -14.960  -5.645   7.869  1.00 97.24           C  
ATOM   1327  CE2 TYR A 171     -13.527  -7.128   6.639  1.00 97.24           C  
ATOM   1328  OH  TYR A 171     -15.017  -7.993   8.290  1.00 97.24           O  
ATOM   1329  CZ  TYR A 171     -14.501  -6.920   7.598  1.00 97.24           C  
ATOM   1330  N   ASP A 172     -14.074  -0.472   4.943  1.00 95.79           N  
ATOM   1331  CA  ASP A 172     -13.605   0.908   4.870  1.00 95.79           C  
ATOM   1332  C   ASP A 172     -12.381   1.118   5.759  1.00 95.79           C  
ATOM   1333  CB  ASP A 172     -14.719   1.876   5.272  1.00 95.79           C  
ATOM   1334  O   ASP A 172     -12.503   1.203   6.983  1.00 95.79           O  
ATOM   1335  CG  ASP A 172     -14.335   3.333   5.084  1.00 95.79           C  
ATOM   1336  OD1 ASP A 172     -13.135   3.629   4.901  1.00 95.79           O  
ATOM   1337  OD2 ASP A 172     -15.241   4.194   5.121  1.00 95.79           O  
ATOM   1338  N   VAL A 173     -11.158   1.259   5.141  1.00 93.56           N  
ATOM   1339  CA  VAL A 173      -9.900   1.344   5.874  1.00 93.56           C  
ATOM   1340  C   VAL A 173      -9.868   2.627   6.700  1.00 93.56           C  
ATOM   1341  CB  VAL A 173      -8.684   1.292   4.922  1.00 93.56           C  
ATOM   1342  O   VAL A 173      -9.346   2.641   7.818  1.00 93.56           O  
ATOM   1343  CG1 VAL A 173      -7.387   1.550   5.687  1.00 93.56           C  
ATOM   1344  CG2 VAL A 173      -8.626  -0.055   4.203  1.00 93.56           C  
ATOM   1345  N   GLY A 174     -10.413   3.717   6.108  1.00 93.46           N  
ATOM   1346  CA  GLY A 174     -10.511   4.953   6.868  1.00 93.46           C  
ATOM   1347  C   GLY A 174     -11.321   4.807   8.142  1.00 93.46           C  
ATOM   1348  O   GLY A 174     -10.911   5.284   9.203  1.00 93.46           O  
ATOM   1349  N   TYR A 175     -12.478   4.127   7.983  1.00 96.05           N  
ATOM   1350  CA  TYR A 175     -13.324   3.848   9.138  1.00 96.05           C  
ATOM   1351  C   TYR A 175     -12.580   3.006  10.168  1.00 96.05           C  
ATOM   1352  CB  TYR A 175     -14.605   3.130   8.705  1.00 96.05           C  
ATOM   1353  O   TYR A 175     -12.542   3.352  11.351  1.00 96.05           O  
ATOM   1354  CG  TYR A 175     -15.508   2.752   9.854  1.00 96.05           C  
ATOM   1355  CD1 TYR A 175     -15.312   1.567  10.559  1.00 96.05           C  
ATOM   1356  CD2 TYR A 175     -16.558   3.579  10.237  1.00 96.05           C  
ATOM   1357  CE1 TYR A 175     -16.142   1.214  11.617  1.00 96.05           C  
ATOM   1358  CE2 TYR A 175     -17.395   3.236  11.294  1.00 96.05           C  
ATOM   1359  OH  TYR A 175     -18.004   1.709  13.024  1.00 96.05           O  
ATOM   1360  CZ  TYR A 175     -17.179   2.054  11.977  1.00 96.05           C  
ATOM   1361  N   LEU A 176     -11.927   1.939   9.777  1.00 96.91           N  
ATOM   1362  CA  LEU A 176     -11.208   1.050  10.683  1.00 96.91           C  
ATOM   1363  C   LEU A 176     -10.120   1.808  11.437  1.00 96.91           C  
ATOM   1364  CB  LEU A 176     -10.590  -0.118   9.910  1.00 96.91           C  
ATOM   1365  O   LEU A 176      -9.969   1.642  12.650  1.00 96.91           O  
ATOM   1366  CG  LEU A 176     -11.571  -1.112   9.286  1.00 96.91           C  
ATOM   1367  CD1 LEU A 176     -10.817  -2.165   8.481  1.00 96.91           C  
ATOM   1368  CD2 LEU A 176     -12.426  -1.768  10.365  1.00 96.91           C  
ATOM   1369  N   ASN A 177      -9.455   2.586  10.707  1.00 94.68           N  
ATOM   1370  CA  ASN A 177      -8.343   3.333  11.284  1.00 94.68           C  
ATOM   1371  C   ASN A 177      -8.824   4.345  12.320  1.00 94.68           C  
ATOM   1372  CB  ASN A 177      -7.541   4.036  10.187  1.00 94.68           C  
ATOM   1373  O   ASN A 177      -8.336   4.363  13.451  1.00 94.68           O  
ATOM   1374  CG  ASN A 177      -6.325   4.762  10.726  1.00 94.68           C  
ATOM   1375  ND2 ASN A 177      -5.142   4.232  10.439  1.00 94.68           N  
ATOM   1376  OD1 ASN A 177      -6.447   5.790  11.397  1.00 94.68           O  
ATOM   1377  N   VAL A 178      -9.767   5.177  11.975  1.00 94.54           N  
ATOM   1378  CA  VAL A 178     -10.234   6.274  12.816  1.00 94.54           C  
ATOM   1379  C   VAL A 178     -10.944   5.715  14.048  1.00 94.54           C  
ATOM   1380  CB  VAL A 178     -11.177   7.221  12.041  1.00 94.54           C  
ATOM   1381  O   VAL A 178     -10.698   6.164  15.170  1.00 94.54           O  
ATOM   1382  CG1 VAL A 178     -11.873   8.190  12.995  1.00 94.54           C  
ATOM   1383  CG2 VAL A 178     -10.403   7.985  10.969  1.00 94.54           C  
ATOM   1384  N   ILE A 179     -11.783   4.728  13.850  1.00 96.72           N  
ATOM   1385  CA  ILE A 179     -12.574   4.172  14.942  1.00 96.72           C  
ATOM   1386  C   ILE A 179     -11.668   3.389  15.889  1.00 96.72           C  
ATOM   1387  CB  ILE A 179     -13.708   3.264  14.413  1.00 96.72           C  
ATOM   1388  O   ILE A 179     -11.824   3.463  17.110  1.00 96.72           O  
ATOM   1389  CG1 ILE A 179     -14.700   4.081  13.578  1.00 96.72           C  
ATOM   1390  CG2 ILE A 179     -14.418   2.557  15.571  1.00 96.72           C  
ATOM   1391  CD1 ILE A 179     -15.287   5.280  14.311  1.00 96.72           C  
ATOM   1392  N   ALA A 180     -10.709   2.666  15.398  1.00 96.98           N  
ATOM   1393  CA  ALA A 180      -9.748   1.941  16.226  1.00 96.98           C  
ATOM   1394  C   ALA A 180      -8.914   2.903  17.068  1.00 96.98           C  
ATOM   1395  CB  ALA A 180      -8.840   1.077  15.355  1.00 96.98           C  
ATOM   1396  O   ALA A 180      -8.701   2.671  18.260  1.00 96.98           O  
ATOM   1397  N   GLN A 181      -8.518   3.972  16.507  1.00 93.84           N  
ATOM   1398  CA  GLN A 181      -7.690   4.945  17.211  1.00 93.84           C  
ATOM   1399  C   GLN A 181      -8.477   5.640  18.318  1.00 93.84           C  
ATOM   1400  CB  GLN A 181      -7.131   5.981  16.235  1.00 93.84           C  
ATOM   1401  O   GLN A 181      -7.899   6.096  19.306  1.00 93.84           O  
ATOM   1402  CG  GLN A 181      -5.983   5.464  15.379  1.00 93.84           C  
ATOM   1403  CD  GLN A 181      -5.276   6.568  14.615  1.00 93.84           C  
ATOM   1404  NE2 GLN A 181      -4.770   6.241  13.431  1.00 93.84           N  
ATOM   1405  OE1 GLN A 181      -5.186   7.707  15.086  1.00 93.84           O  
ATOM   1406  N   ALA A 182      -9.735   5.726  18.038  1.00 94.33           N  
ATOM   1407  CA  ALA A 182     -10.585   6.332  19.060  1.00 94.33           C  
ATOM   1408  C   ALA A 182     -10.895   5.338  20.175  1.00 94.33           C  
ATOM   1409  CB  ALA A 182     -11.880   6.849  18.437  1.00 94.33           C  
ATOM   1410  O   ALA A 182     -11.265   5.734  21.283  1.00 94.33           O  
ATOM   1411  N   GLY A 183     -10.718   4.078  19.938  1.00 96.51           N  
ATOM   1412  CA  GLY A 183     -11.025   3.024  20.892  1.00 96.51           C  
ATOM   1413  C   GLY A 183     -12.409   2.432  20.702  1.00 96.51           C  
ATOM   1414  O   GLY A 183     -12.902   1.702  21.565  1.00 96.51           O  
ATOM   1415  N   GLY A 184     -13.075   2.714  19.654  1.00 97.66           N  
ATOM   1416  CA  GLY A 184     -14.425   2.277  19.337  1.00 97.66           C  
ATOM   1417  C   GLY A 184     -15.348   3.418  18.955  1.00 97.66           C  
ATOM   1418  O   GLY A 184     -14.974   4.588  19.062  1.00 97.66           O  
ATOM   1419  N   GLU A 185     -16.584   3.103  18.423  1.00 97.66           N  
ATOM   1420  CA  GLU A 185     -17.525   4.106  17.931  1.00 97.66           C  
ATOM   1421  C   GLU A 185     -17.960   5.049  19.049  1.00 97.66           C  
ATOM   1422  CB  GLU A 185     -18.749   3.433  17.305  1.00 97.66           C  
ATOM   1423  O   GLU A 185     -18.014   6.266  18.856  1.00 97.66           O  
ATOM   1424  CG  GLU A 185     -18.476   2.800  15.949  1.00 97.66           C  
ATOM   1425  CD  GLU A 185     -19.678   2.064  15.377  1.00 97.66           C  
ATOM   1426  OE1 GLU A 185     -19.690   1.775  14.159  1.00 97.66           O  
ATOM   1427  OE2 GLU A 185     -20.615   1.773  16.154  1.00 97.66           O  
ATOM   1428  N   ARG A 186     -18.273   4.551  20.232  1.00 96.61           N  
ATOM   1429  CA  ARG A 186     -18.728   5.400  21.328  1.00 96.61           C  
ATOM   1430  C   ARG A 186     -17.633   6.368  21.763  1.00 96.61           C  
ATOM   1431  CB  ARG A 186     -19.177   4.548  22.517  1.00 96.61           C  
ATOM   1432  O   ARG A 186     -17.905   7.538  22.038  1.00 96.61           O  
ATOM   1433  CG  ARG A 186     -19.868   5.339  23.616  1.00 96.61           C  
ATOM   1434  CD  ARG A 186     -20.397   4.431  24.717  1.00 96.61           C  
ATOM   1435  NE  ARG A 186     -21.292   3.406  24.188  1.00 96.61           N  
ATOM   1436  NH1 ARG A 186     -21.758   2.457  26.242  1.00 96.61           N  
ATOM   1437  NH2 ARG A 186     -22.710   1.605  24.338  1.00 96.61           N  
ATOM   1438  CZ  ARG A 186     -21.918   2.491  24.924  1.00 96.61           C  
ATOM   1439  N   ALA A 187     -16.394   5.862  21.839  1.00 95.56           N  
ATOM   1440  CA  ALA A 187     -15.273   6.737  22.176  1.00 95.56           C  
ATOM   1441  C   ALA A 187     -15.087   7.821  21.118  1.00 95.56           C  
ATOM   1442  CB  ALA A 187     -13.991   5.923  22.331  1.00 95.56           C  
ATOM   1443  O   ALA A 187     -14.786   8.971  21.446  1.00 95.56           O  
ATOM   1444  N   PHE A 188     -15.265   7.413  19.900  1.00 95.15           N  
ATOM   1445  CA  PHE A 188     -15.179   8.388  18.819  1.00 95.15           C  
ATOM   1446  C   PHE A 188     -16.231   9.478  18.987  1.00 95.15           C  
ATOM   1447  CB  PHE A 188     -15.347   7.701  17.460  1.00 95.15           C  
ATOM   1448  O   PHE A 188     -15.923  10.666  18.880  1.00 95.15           O  
ATOM   1449  CG  PHE A 188     -15.520   8.659  16.313  1.00 95.15           C  
ATOM   1450  CD1 PHE A 188     -16.781   8.922  15.793  1.00 95.15           C  
ATOM   1451  CD2 PHE A 188     -14.420   9.297  15.754  1.00 95.15           C  
ATOM   1452  CE1 PHE A 188     -16.945   9.809  14.730  1.00 95.15           C  
ATOM   1453  CE2 PHE A 188     -14.575  10.184  14.692  1.00 95.15           C  
ATOM   1454  CZ  PHE A 188     -15.838  10.438  14.182  1.00 95.15           C  
ATOM   1455  N   LEU A 189     -17.488   9.138  19.186  1.00 95.51           N  
ATOM   1456  CA  LEU A 189     -18.586  10.087  19.328  1.00 95.51           C  
ATOM   1457  C   LEU A 189     -18.346  11.024  20.507  1.00 95.51           C  
ATOM   1458  CB  LEU A 189     -19.914   9.348  19.511  1.00 95.51           C  
ATOM   1459  O   LEU A 189     -18.670  12.212  20.438  1.00 95.51           O  
ATOM   1460  CG  LEU A 189     -20.434   8.579  18.296  1.00 95.51           C  
ATOM   1461  CD1 LEU A 189     -21.717   7.834  18.650  1.00 95.51           C  
ATOM   1462  CD2 LEU A 189     -20.666   9.525  17.122  1.00 95.51           C  
ATOM   1463  N   ARG A 190     -17.805  10.533  21.559  1.00 94.22           N  
ATOM   1464  CA  ARG A 190     -17.474  11.374  22.705  1.00 94.22           C  
ATOM   1465  C   ARG A 190     -16.464  12.450  22.321  1.00 94.22           C  
ATOM   1466  CB  ARG A 190     -16.926  10.526  23.855  1.00 94.22           C  
ATOM   1467  O   ARG A 190     -16.630  13.619  22.674  1.00 94.22           O  
ATOM   1468  CG  ARG A 190     -16.634  11.317  25.119  1.00 94.22           C  
ATOM   1469  CD  ARG A 190     -16.231  10.409  26.273  1.00 94.22           C  
ATOM   1470  NE  ARG A 190     -15.993  11.167  27.498  1.00 94.22           N  
ATOM   1471  NH1 ARG A 190     -13.707  10.831  27.507  1.00 94.22           N  
ATOM   1472  NH2 ARG A 190     -14.697  12.057  29.172  1.00 94.22           N  
ATOM   1473  CZ  ARG A 190     -14.800  11.350  28.056  1.00 94.22           C  
ATOM   1474  N   ARG A 191     -15.453  12.044  21.522  1.00 91.47           N  
ATOM   1475  CA  ARG A 191     -14.443  13.001  21.082  1.00 91.47           C  
ATOM   1476  C   ARG A 191     -15.043  14.034  20.134  1.00 91.47           C  
ATOM   1477  CB  ARG A 191     -13.278  12.279  20.400  1.00 91.47           C  
ATOM   1478  O   ARG A 191     -14.713  15.219  20.210  1.00 91.47           O  
ATOM   1479  CG  ARG A 191     -12.407  11.478  21.355  1.00 91.47           C  
ATOM   1480  CD  ARG A 191     -11.220  10.847  20.640  1.00 91.47           C  
ATOM   1481  NE  ARG A 191     -10.464   9.966  21.526  1.00 91.47           N  
ATOM   1482  NH1 ARG A 191      -9.153   9.066  19.851  1.00 91.47           N  
ATOM   1483  NH2 ARG A 191      -8.876   8.383  22.021  1.00 91.47           N  
ATOM   1484  CZ  ARG A 191      -9.499   9.140  21.131  1.00 91.47           C  
ATOM   1485  N   LEU A 192     -15.842  13.529  19.267  1.00 91.66           N  
ATOM   1486  CA  LEU A 192     -16.526  14.441  18.357  1.00 91.66           C  
ATOM   1487  C   LEU A 192     -17.361  15.456  19.132  1.00 91.66           C  
ATOM   1488  CB  LEU A 192     -17.419  13.662  17.388  1.00 91.66           C  
ATOM   1489  O   LEU A 192     -17.311  16.654  18.845  1.00 91.66           O  
ATOM   1490  CG  LEU A 192     -18.252  14.497  16.414  1.00 91.66           C  
ATOM   1491  CD1 LEU A 192     -17.341  15.280  15.474  1.00 91.66           C  
ATOM   1492  CD2 LEU A 192     -19.204  13.605  15.624  1.00 91.66           C  
ATOM   1493  N   ALA A 193     -18.112  15.043  20.152  1.00 93.03           N  
ATOM   1494  CA  ALA A 193     -18.964  15.914  20.958  1.00 93.03           C  
ATOM   1495  C   ALA A 193     -18.133  16.946  21.716  1.00 93.03           C  
ATOM   1496  CB  ALA A 193     -19.798  15.087  21.934  1.00 93.03           C  
ATOM   1497  O   ALA A 193     -18.466  18.133  21.725  1.00 93.03           O  
ATOM   1498  N   LEU A 194     -16.986  16.531  22.268  1.00 90.42           N  
ATOM   1499  CA  LEU A 194     -16.119  17.407  23.050  1.00 90.42           C  
ATOM   1500  C   LEU A 194     -15.481  18.472  22.164  1.00 90.42           C  
ATOM   1501  CB  LEU A 194     -15.030  16.593  23.754  1.00 90.42           C  
ATOM   1502  O   LEU A 194     -15.145  19.559  22.637  1.00 90.42           O  
ATOM   1503  CG  LEU A 194     -15.481  15.742  24.942  1.00 90.42           C  
ATOM   1504  CD1 LEU A 194     -14.334  14.864  25.431  1.00 90.42           C  
ATOM   1505  CD2 LEU A 194     -16.000  16.629  26.069  1.00 90.42           C  
ATOM   1506  N   GLY A 195     -15.385  18.150  20.921  1.00 85.99           N  
ATOM   1507  CA  GLY A 195     -14.775  19.086  19.990  1.00 85.99           C  
ATOM   1508  C   GLY A 195     -15.788  19.959  19.273  1.00 85.99           C  
ATOM   1509  O   GLY A 195     -15.415  20.843  18.499  1.00 85.99           O  
ATOM   1510  N   SER A 196     -17.065  19.721  19.579  1.00 88.57           N  
ATOM   1511  CA  SER A 196     -18.087  20.461  18.846  1.00 88.57           C  
ATOM   1512  C   SER A 196     -19.103  21.089  19.795  1.00 88.57           C  
ATOM   1513  CB  SER A 196     -18.804  19.544  17.853  1.00 88.57           C  
ATOM   1514  O   SER A 196     -18.829  22.121  20.411  1.00 88.57           O  
ATOM   1515  OG  SER A 196     -19.383  18.435  18.520  1.00 88.57           O  
ATOM   1516  N   PHE A 197     -20.293  20.472  19.974  1.00 90.11           N  
ATOM   1517  CA  PHE A 197     -21.406  21.084  20.690  1.00 90.11           C  
ATOM   1518  C   PHE A 197     -21.191  21.003  22.197  1.00 90.11           C  
ATOM   1519  CB  PHE A 197     -22.728  20.408  20.312  1.00 90.11           C  
ATOM   1520  O   PHE A 197     -21.885  21.672  22.965  1.00 90.11           O  
ATOM   1521  CG  PHE A 197     -22.755  18.929  20.590  1.00 90.11           C  
ATOM   1522  CD1 PHE A 197     -22.472  18.013  19.584  1.00 90.11           C  
ATOM   1523  CD2 PHE A 197     -23.063  18.455  21.858  1.00 90.11           C  
ATOM   1524  CE1 PHE A 197     -22.496  16.644  19.839  1.00 90.11           C  
ATOM   1525  CE2 PHE A 197     -23.089  17.088  22.120  1.00 90.11           C  
ATOM   1526  CZ  PHE A 197     -22.806  16.184  21.109  1.00 90.11           C  
ATOM   1527  N   ALA A 198     -20.231  20.188  22.594  1.00 91.36           N  
ATOM   1528  CA  ALA A 198     -20.001  20.055  24.030  1.00 91.36           C  
ATOM   1529  C   ALA A 198     -18.710  20.754  24.446  1.00 91.36           C  
ATOM   1530  CB  ALA A 198     -19.956  18.581  24.427  1.00 91.36           C  
ATOM   1531  O   ALA A 198     -18.171  20.486  25.522  1.00 91.36           O  
ATOM   1532  N   LYS A 199     -18.167  21.571  23.557  1.00 85.13           N  
ATOM   1533  CA  LYS A 199     -16.898  22.247  23.808  1.00 85.13           C  
ATOM   1534  C   LYS A 199     -16.958  23.071  25.090  1.00 85.13           C  
ATOM   1535  CB  LYS A 199     -16.524  23.143  22.626  1.00 85.13           C  
ATOM   1536  O   LYS A 199     -16.028  23.039  25.899  1.00 85.13           O  
ATOM   1537  CG  LYS A 199     -15.113  23.708  22.699  1.00 85.13           C  
ATOM   1538  CD  LYS A 199     -14.770  24.517  21.456  1.00 85.13           C  
ATOM   1539  CE  LYS A 199     -13.376  25.124  21.549  1.00 85.13           C  
ATOM   1540  NZ  LYS A 199     -13.025  25.898  20.321  1.00 85.13           N  
ATOM   1541  N   THR A 200     -18.079  23.716  25.413  1.00 84.84           N  
ATOM   1542  CA  THR A 200     -18.197  24.648  26.529  1.00 84.84           C  
ATOM   1543  C   THR A 200     -18.979  24.019  27.679  1.00 84.84           C  
ATOM   1544  CB  THR A 200     -18.882  25.957  26.094  1.00 84.84           C  
ATOM   1545  O   THR A 200     -18.907  24.491  28.816  1.00 84.84           O  
ATOM   1546  CG2 THR A 200     -18.023  26.721  25.092  1.00 84.84           C  
ATOM   1547  OG1 THR A 200     -20.144  25.650  25.488  1.00 84.84           O  
ATOM   1548  N   ASN A 201     -19.734  22.944  27.516  1.00 87.50           N  
ATOM   1549  CA  ASN A 201     -20.569  22.296  28.523  1.00 87.50           C  
ATOM   1550  C   ASN A 201     -20.593  20.781  28.340  1.00 87.50           C  
ATOM   1551  CB  ASN A 201     -21.991  22.858  28.484  1.00 87.50           C  
ATOM   1552  O   ASN A 201     -21.288  20.269  27.461  1.00 87.50           O  
ATOM   1553  CG  ASN A 201     -22.857  22.335  29.612  1.00 87.50           C  
ATOM   1554  ND2 ASN A 201     -24.112  22.768  29.647  1.00 87.50           N  
ATOM   1555  OD1 ASN A 201     -22.402  21.548  30.447  1.00 87.50           O  
ATOM   1556  N   GLN A 202     -20.016  20.133  29.374  1.00 91.76           N  
ATOM   1557  CA  GLN A 202     -19.862  18.686  29.264  1.00 91.76           C  
ATOM   1558  C   GLN A 202     -20.802  17.958  30.221  1.00 91.76           C  
ATOM   1559  CB  GLN A 202     -18.414  18.277  29.538  1.00 91.76           C  
ATOM   1560  O   GLN A 202     -20.737  16.734  30.351  1.00 91.76           O  
ATOM   1561  CG  GLN A 202     -17.410  18.880  28.564  1.00 91.76           C  
ATOM   1562  CD  GLN A 202     -15.974  18.549  28.922  1.00 91.76           C  
ATOM   1563  NE2 GLN A 202     -15.032  19.276  28.330  1.00 91.76           N  
ATOM   1564  OE1 GLN A 202     -15.712  17.647  29.725  1.00 91.76           O  
ATOM   1565  N   THR A 203     -21.621  18.755  30.923  1.00 91.49           N  
ATOM   1566  CA  THR A 203     -22.524  18.171  31.909  1.00 91.49           C  
ATOM   1567  C   THR A 203     -23.508  17.215  31.241  1.00 91.49           C  
ATOM   1568  CB  THR A 203     -23.299  19.261  32.671  1.00 91.49           C  
ATOM   1569  O   THR A 203     -24.212  17.596  30.303  1.00 91.49           O  
ATOM   1570  CG2 THR A 203     -24.169  18.652  33.767  1.00 91.49           C  
ATOM   1571  OG1 THR A 203     -22.369  20.173  33.267  1.00 91.49           O  
ATOM   1572  N   GLY A 204     -23.585  15.921  31.621  1.00 92.49           N  
ATOM   1573  CA  GLY A 204     -24.520  14.905  31.164  1.00 92.49           C  
ATOM   1574  C   GLY A 204     -24.213  14.397  29.767  1.00 92.49           C  
ATOM   1575  O   GLY A 204     -25.094  13.871  29.085  1.00 92.49           O  
ATOM   1576  N   LEU A 205     -23.075  14.694  29.260  1.00 93.82           N  
ATOM   1577  CA  LEU A 205     -22.671  14.384  27.893  1.00 93.82           C  
ATOM   1578  C   LEU A 205     -22.832  12.895  27.603  1.00 93.82           C  
ATOM   1579  CB  LEU A 205     -21.220  14.809  27.654  1.00 93.82           C  
ATOM   1580  O   LEU A 205     -23.360  12.516  26.555  1.00 93.82           O  
ATOM   1581  CG  LEU A 205     -20.637  14.484  26.278  1.00 93.82           C  
ATOM   1582  CD1 LEU A 205     -21.480  15.125  25.180  1.00 93.82           C  
ATOM   1583  CD2 LEU A 205     -19.188  14.950  26.187  1.00 93.82           C  
ATOM   1584  N   ASP A 206     -22.458  12.081  28.511  1.00 93.31           N  
ATOM   1585  CA  ASP A 206     -22.532  10.639  28.300  1.00 93.31           C  
ATOM   1586  C   ASP A 206     -23.971  10.193  28.053  1.00 93.31           C  
ATOM   1587  CB  ASP A 206     -21.948   9.891  29.500  1.00 93.31           C  
ATOM   1588  O   ASP A 206     -24.224   9.338  27.201  1.00 93.31           O  
ATOM   1589  CG  ASP A 206     -20.433   9.971  29.569  1.00 93.31           C  
ATOM   1590  OD1 ASP A 206     -19.789  10.258  28.536  1.00 93.31           O  
ATOM   1591  OD2 ASP A 206     -19.877   9.742  30.665  1.00 93.31           O  
ATOM   1592  N   ASP A 207     -24.915  10.785  28.802  1.00 95.52           N  
ATOM   1593  CA  ASP A 207     -26.325  10.448  28.637  1.00 95.52           C  
ATOM   1594  C   ASP A 207     -26.841  10.900  27.272  1.00 95.52           C  
ATOM   1595  CB  ASP A 207     -27.163  11.080  29.751  1.00 95.52           C  
ATOM   1596  O   ASP A 207     -27.604  10.181  26.622  1.00 95.52           O  
ATOM   1597  CG  ASP A 207     -26.903  10.459  31.112  1.00 95.52           C  
ATOM   1598  OD1 ASP A 207     -26.467   9.289  31.176  1.00 95.52           O  
ATOM   1599  OD2 ASP A 207     -27.140  11.144  32.130  1.00 95.52           O  
ATOM   1600  N   VAL A 208     -26.385  12.091  26.879  1.00 95.61           N  
ATOM   1601  CA  VAL A 208     -26.787  12.620  25.580  1.00 95.61           C  
ATOM   1602  C   VAL A 208     -26.274  11.707  24.469  1.00 95.61           C  
ATOM   1603  CB  VAL A 208     -26.268  14.060  25.368  1.00 95.61           C  
ATOM   1604  O   VAL A 208     -27.015  11.369  23.543  1.00 95.61           O  
ATOM   1605  CG1 VAL A 208     -26.476  14.502  23.921  1.00 95.61           C  
ATOM   1606  CG2 VAL A 208     -26.962  15.024  26.329  1.00 95.61           C  
ATOM   1607  N   ILE A 209     -25.040  11.270  24.527  1.00 95.67           N  
ATOM   1608  CA  ILE A 209     -24.444  10.404  23.515  1.00 95.67           C  
ATOM   1609  C   ILE A 209     -25.180   9.067  23.483  1.00 95.67           C  
ATOM   1610  CB  ILE A 209     -22.938  10.182  23.778  1.00 95.67           C  
ATOM   1611  O   ILE A 209     -25.582   8.598  22.415  1.00 95.67           O  
ATOM   1612  CG1 ILE A 209     -22.150  11.466  23.492  1.00 95.67           C  
ATOM   1613  CG2 ILE A 209     -22.409   9.017  22.936  1.00 95.67           C  
ATOM   1614  CD1 ILE A 209     -20.687  11.400  23.908  1.00 95.67           C  
ATOM   1615  N   ARG A 210     -25.429   8.467  24.623  1.00 95.17           N  
ATOM   1616  CA  ARG A 210     -26.078   7.163  24.709  1.00 95.17           C  
ATOM   1617  C   ARG A 210     -27.475   7.206  24.100  1.00 95.17           C  
ATOM   1618  CB  ARG A 210     -26.154   6.695  26.164  1.00 95.17           C  
ATOM   1619  O   ARG A 210     -27.896   6.259  23.433  1.00 95.17           O  
ATOM   1620  CG  ARG A 210     -24.847   6.136  26.701  1.00 95.17           C  
ATOM   1621  CD  ARG A 210     -25.034   5.466  28.055  1.00 95.17           C  
ATOM   1622  NE  ARG A 210     -23.789   4.877  28.542  1.00 95.17           N  
ATOM   1623  NH1 ARG A 210     -24.310   5.116  30.780  1.00 95.17           N  
ATOM   1624  NH2 ARG A 210     -22.314   4.177  30.156  1.00 95.17           N  
ATOM   1625  CZ  ARG A 210     -23.474   4.725  29.825  1.00 95.17           C  
ATOM   1626  N   ALA A 211     -28.152   8.306  24.278  1.00 97.00           N  
ATOM   1627  CA  ALA A 211     -29.529   8.436  23.810  1.00 97.00           C  
ATOM   1628  C   ALA A 211     -29.577   8.639  22.298  1.00 97.00           C  
ATOM   1629  CB  ALA A 211     -30.227   9.593  24.521  1.00 97.00           C  
ATOM   1630  O   ALA A 211     -30.578   8.318  21.654  1.00 97.00           O  
ATOM   1631  N   ASN A 212     -28.400   9.092  21.716  1.00 97.87           N  
ATOM   1632  CA  ASN A 212     -28.446   9.504  20.317  1.00 97.87           C  
ATOM   1633  C   ASN A 212     -27.346   8.834  19.499  1.00 97.87           C  
ATOM   1634  CB  ASN A 212     -28.340  11.027  20.203  1.00 97.87           C  
ATOM   1635  O   ASN A 212     -27.142   9.170  18.331  1.00 97.87           O  
ATOM   1636  CG  ASN A 212     -29.528  11.742  20.814  1.00 97.87           C  
ATOM   1637  ND2 ASN A 212     -29.352  12.257  22.025  1.00 97.87           N  
ATOM   1638  OD1 ASN A 212     -30.597  11.830  20.203  1.00 97.87           O  
ATOM   1639  N   GLU A 213     -26.628   7.895  20.017  1.00 97.45           N  
ATOM   1640  CA  GLU A 213     -25.378   7.398  19.451  1.00 97.45           C  
ATOM   1641  C   GLU A 213     -25.614   6.714  18.108  1.00 97.45           C  
ATOM   1642  CB  GLU A 213     -24.695   6.430  20.421  1.00 97.45           C  
ATOM   1643  O   GLU A 213     -24.804   6.845  17.188  1.00 97.45           O  
ATOM   1644  CG  GLU A 213     -25.540   5.214  20.773  1.00 97.45           C  
ATOM   1645  CD  GLU A 213     -24.902   4.327  21.830  1.00 97.45           C  
ATOM   1646  OE1 GLU A 213     -25.484   3.270  22.167  1.00 97.45           O  
ATOM   1647  OE2 GLU A 213     -23.813   4.691  22.327  1.00 97.45           O  
ATOM   1648  N   VAL A 214     -26.686   6.019  17.957  1.00 97.72           N  
ATOM   1649  CA  VAL A 214     -26.944   5.339  16.692  1.00 97.72           C  
ATOM   1650  C   VAL A 214     -27.155   6.369  15.585  1.00 97.72           C  
ATOM   1651  CB  VAL A 214     -28.169   4.403  16.791  1.00 97.72           C  
ATOM   1652  O   VAL A 214     -26.526   6.291  14.528  1.00 97.72           O  
ATOM   1653  CG1 VAL A 214     -28.568   3.889  15.409  1.00 97.72           C  
ATOM   1654  CG2 VAL A 214     -27.876   3.238  17.734  1.00 97.72           C  
ATOM   1655  N   GLN A 215     -28.027   7.295  15.826  1.00 97.96           N  
ATOM   1656  CA  GLN A 215     -28.313   8.353  14.863  1.00 97.96           C  
ATOM   1657  C   GLN A 215     -27.060   9.169  14.555  1.00 97.96           C  
ATOM   1658  CB  GLN A 215     -29.422   9.268  15.383  1.00 97.96           C  
ATOM   1659  O   GLN A 215     -26.797   9.498  13.397  1.00 97.96           O  
ATOM   1660  CG  GLN A 215     -29.950  10.247  14.343  1.00 97.96           C  
ATOM   1661  CD  GLN A 215     -30.753   9.566  13.251  1.00 97.96           C  
ATOM   1662  NE2 GLN A 215     -30.986  10.278  12.154  1.00 97.96           N  
ATOM   1663  OE1 GLN A 215     -31.161   8.408  13.392  1.00 97.96           O  
ATOM   1664  N   MET A 216     -26.287   9.511  15.546  1.00 97.72           N  
ATOM   1665  CA  MET A 216     -25.067  10.293  15.364  1.00 97.72           C  
ATOM   1666  C   MET A 216     -24.063   9.542  14.497  1.00 97.72           C  
ATOM   1667  CB  MET A 216     -24.439  10.633  16.717  1.00 97.72           C  
ATOM   1668  O   MET A 216     -23.486  10.114  13.571  1.00 97.72           O  
ATOM   1669  CG  MET A 216     -25.245  11.631  17.534  1.00 97.72           C  
ATOM   1670  SD  MET A 216     -24.591  11.837  19.235  1.00 97.72           S  
ATOM   1671  CE  MET A 216     -22.984  12.598  18.871  1.00 97.72           C  
ATOM   1672  N   MET A 217     -23.855   8.297  14.846  1.00 97.49           N  
ATOM   1673  CA  MET A 217     -22.871   7.528  14.089  1.00 97.49           C  
ATOM   1674  C   MET A 217     -23.319   7.346  12.643  1.00 97.49           C  
ATOM   1675  CB  MET A 217     -22.638   6.164  14.740  1.00 97.49           C  
ATOM   1676  O   MET A 217     -22.500   7.398  11.724  1.00 97.49           O  
ATOM   1677  CG  MET A 217     -21.672   6.202  15.914  1.00 97.49           C  
ATOM   1678  SD  MET A 217     -20.134   7.126  15.529  1.00 97.49           S  
ATOM   1679  CE  MET A 217     -19.335   5.957  14.394  1.00 97.49           C  
ATOM   1680  N   LYS A 218     -24.576   7.090  12.371  1.00 98.07           N  
ATOM   1681  CA  LYS A 218     -25.092   7.001  11.009  1.00 98.07           C  
ATOM   1682  C   LYS A 218     -24.898   8.316  10.260  1.00 98.07           C  
ATOM   1683  CB  LYS A 218     -26.573   6.617  11.020  1.00 98.07           C  
ATOM   1684  O   LYS A 218     -24.567   8.318   9.073  1.00 98.07           O  
ATOM   1685  CG  LYS A 218     -26.832   5.162  11.383  1.00 98.07           C  
ATOM   1686  CD  LYS A 218     -28.317   4.826  11.317  1.00 98.07           C  
ATOM   1687  CE  LYS A 218     -28.561   3.333  11.490  1.00 98.07           C  
ATOM   1688  NZ  LYS A 218     -30.017   3.002  11.452  1.00 98.07           N  
ATOM   1689  N   TRP A 219     -25.135   9.388  10.975  1.00 97.20           N  
ATOM   1690  CA  TRP A 219     -24.946  10.708  10.383  1.00 97.20           C  
ATOM   1691  C   TRP A 219     -23.491  10.920   9.977  1.00 97.20           C  
ATOM   1692  CB  TRP A 219     -25.380  11.804  11.361  1.00 97.20           C  
ATOM   1693  O   TRP A 219     -23.209  11.355   8.858  1.00 97.20           O  
ATOM   1694  CG  TRP A 219     -25.200  13.196  10.835  1.00 97.20           C  
ATOM   1695  CD1 TRP A 219     -25.997  13.847   9.936  1.00 97.20           C  
ATOM   1696  CD2 TRP A 219     -24.150  14.108  11.174  1.00 97.20           C  
ATOM   1697  CE2 TRP A 219     -24.375  15.295  10.442  1.00 97.20           C  
ATOM   1698  CE3 TRP A 219     -23.040  14.036  12.027  1.00 97.20           C  
ATOM   1699  NE1 TRP A 219     -25.507  15.110   9.695  1.00 97.20           N  
ATOM   1700  CH2 TRP A 219     -22.451  16.306  11.380  1.00 97.20           C  
ATOM   1701  CZ2 TRP A 219     -23.529  16.402  10.538  1.00 97.20           C  
ATOM   1702  CZ3 TRP A 219     -22.200  15.139  12.121  1.00 97.20           C  
ATOM   1703  N   VAL A 220     -22.583  10.573  10.855  1.00 95.71           N  
ATOM   1704  CA  VAL A 220     -21.157  10.694  10.570  1.00 95.71           C  
ATOM   1705  C   VAL A 220     -20.794   9.822   9.370  1.00 95.71           C  
ATOM   1706  CB  VAL A 220     -20.299  10.300  11.793  1.00 95.71           C  
ATOM   1707  O   VAL A 220     -20.089  10.268   8.461  1.00 95.71           O  
ATOM   1708  CG1 VAL A 220     -18.825  10.193  11.407  1.00 95.71           C  
ATOM   1709  CG2 VAL A 220     -20.487  11.311  12.923  1.00 95.71           C  
ATOM   1710  N   ASN A 221     -21.253   8.627   9.361  1.00 96.73           N  
ATOM   1711  CA  ASN A 221     -20.976   7.702   8.267  1.00 96.73           C  
ATOM   1712  C   ASN A 221     -21.577   8.192   6.952  1.00 96.73           C  
ATOM   1713  CB  ASN A 221     -21.500   6.303   8.601  1.00 96.73           C  
ATOM   1714  O   ASN A 221     -20.998   7.984   5.885  1.00 96.73           O  
ATOM   1715  CG  ASN A 221     -20.715   5.636   9.713  1.00 96.73           C  
ATOM   1716  ND2 ASN A 221     -21.357   4.715  10.422  1.00 96.73           N  
ATOM   1717  OD1 ASN A 221     -19.542   5.947   9.934  1.00 96.73           O  
ATOM   1718  N   GLY A 222     -22.716   8.802   7.026  1.00 96.39           N  
ATOM   1719  CA  GLY A 222     -23.290   9.420   5.841  1.00 96.39           C  
ATOM   1720  C   GLY A 222     -22.401  10.492   5.239  1.00 96.39           C  
ATOM   1721  O   GLY A 222     -22.259  10.573   4.017  1.00 96.39           O  
ATOM   1722  N   LEU A 223     -21.784  11.267   6.110  1.00 93.60           N  
ATOM   1723  CA  LEU A 223     -20.858  12.303   5.667  1.00 93.60           C  
ATOM   1724  C   LEU A 223     -19.618  11.687   5.027  1.00 93.60           C  
ATOM   1725  CB  LEU A 223     -20.451  13.196   6.841  1.00 93.60           C  
ATOM   1726  O   LEU A 223     -19.026  12.274   4.119  1.00 93.60           O  
ATOM   1727  CG  LEU A 223     -21.498  14.201   7.324  1.00 93.60           C  
ATOM   1728  CD1 LEU A 223     -21.038  14.866   8.617  1.00 93.60           C  
ATOM   1729  CD2 LEU A 223     -21.773  15.246   6.248  1.00 93.60           C  
ATOM   1730  N   ASN A 224     -19.259  10.488   5.466  1.00 94.56           N  
ATOM   1731  CA  ASN A 224     -18.035   9.820   5.038  1.00 94.56           C  
ATOM   1732  C   ASN A 224     -18.291   8.879   3.864  1.00 94.56           C  
ATOM   1733  CB  ASN A 224     -17.405   9.056   6.204  1.00 94.56           C  
ATOM   1734  O   ASN A 224     -17.350   8.347   3.273  1.00 94.56           O  
ATOM   1735  CG  ASN A 224     -16.034   8.503   5.866  1.00 94.56           C  
ATOM   1736  ND2 ASN A 224     -15.904   7.182   5.895  1.00 94.56           N  
ATOM   1737  OD1 ASN A 224     -15.099   9.257   5.584  1.00 94.56           O  
ATOM   1738  N   SER A 225     -19.511   8.612   3.457  1.00 93.40           N  
ATOM   1739  CA  SER A 225     -19.919   7.550   2.543  1.00 93.40           C  
ATOM   1740  C   SER A 225     -19.495   7.860   1.112  1.00 93.40           C  
ATOM   1741  CB  SER A 225     -21.433   7.345   2.602  1.00 93.40           C  
ATOM   1742  O   SER A 225     -19.332   6.950   0.296  1.00 93.40           O  
ATOM   1743  OG  SER A 225     -22.113   8.454   2.040  1.00 93.40           O  
ATOM   1744  N   PHE A 226     -19.401   9.174   0.740  1.00 88.80           N  
ATOM   1745  CA  PHE A 226     -19.087   9.615  -0.614  1.00 88.80           C  
ATOM   1746  C   PHE A 226     -20.249   9.335  -1.559  1.00 88.80           C  
ATOM   1747  CB  PHE A 226     -17.818   8.925  -1.125  1.00 88.80           C  
ATOM   1748  O   PHE A 226     -20.053   9.192  -2.767  1.00 88.80           O  
ATOM   1749  CG  PHE A 226     -16.543   9.570  -0.651  1.00 88.80           C  
ATOM   1750  CD1 PHE A 226     -15.450   9.689  -1.500  1.00 88.80           C  
ATOM   1751  CD2 PHE A 226     -16.439  10.059   0.645  1.00 88.80           C  
ATOM   1752  CE1 PHE A 226     -14.269  10.286  -1.064  1.00 88.80           C  
ATOM   1753  CE2 PHE A 226     -15.262  10.656   1.088  1.00 88.80           C  
ATOM   1754  CZ  PHE A 226     -14.178  10.768   0.232  1.00 88.80           C  
ATOM   1755  N   ASP A 227     -21.391   8.913  -0.984  1.00 94.53           N  
ATOM   1756  CA  ASP A 227     -22.626   8.716  -1.737  1.00 94.53           C  
ATOM   1757  C   ASP A 227     -23.399  10.025  -1.877  1.00 94.53           C  
ATOM   1758  CB  ASP A 227     -23.502   7.657  -1.063  1.00 94.53           C  
ATOM   1759  O   ASP A 227     -23.835  10.605  -0.879  1.00 94.53           O  
ATOM   1760  CG  ASP A 227     -24.769   7.353  -1.842  1.00 94.53           C  
ATOM   1761  OD1 ASP A 227     -25.768   8.089  -1.692  1.00 94.53           O  
ATOM   1762  OD2 ASP A 227     -24.770   6.367  -2.610  1.00 94.53           O  
ATOM   1763  N   PRO A 228     -23.535  10.535  -3.206  1.00 95.25           N  
ATOM   1764  CA  PRO A 228     -24.136  11.858  -3.393  1.00 95.25           C  
ATOM   1765  C   PRO A 228     -25.530  11.965  -2.779  1.00 95.25           C  
ATOM   1766  CB  PRO A 228     -24.198  12.005  -4.916  1.00 95.25           C  
ATOM   1767  O   PRO A 228     -25.903  13.024  -2.268  1.00 95.25           O  
ATOM   1768  CG  PRO A 228     -23.130  11.095  -5.431  1.00 95.25           C  
ATOM   1769  CD  PRO A 228     -22.959   9.962  -4.460  1.00 95.25           C  
ATOM   1770  N   VAL A 229     -26.293  10.899  -2.725  1.00 96.08           N  
ATOM   1771  CA  VAL A 229     -27.619  10.911  -2.118  1.00 96.08           C  
ATOM   1772  C   VAL A 229     -27.492  11.049  -0.602  1.00 96.08           C  
ATOM   1773  CB  VAL A 229     -28.418   9.637  -2.472  1.00 96.08           C  
ATOM   1774  O   VAL A 229     -28.192  11.856   0.015  1.00 96.08           O  
ATOM   1775  CG1 VAL A 229     -29.747   9.606  -1.720  1.00 96.08           C  
ATOM   1776  CG2 VAL A 229     -28.651   9.555  -3.979  1.00 96.08           C  
ATOM   1777  N   ALA A 230     -26.619  10.257   0.035  1.00 96.91           N  
ATOM   1778  CA  ALA A 230     -26.384  10.351   1.473  1.00 96.91           C  
ATOM   1779  C   ALA A 230     -25.828  11.722   1.850  1.00 96.91           C  
ATOM   1780  CB  ALA A 230     -25.429   9.250   1.930  1.00 96.91           C  
ATOM   1781  O   ALA A 230     -26.230  12.306   2.859  1.00 96.91           O  
ATOM   1782  N   LEU A 231     -24.904  12.264   1.077  1.00 95.63           N  
ATOM   1783  CA  LEU A 231     -24.329  13.578   1.343  1.00 95.63           C  
ATOM   1784  C   LEU A 231     -25.404  14.659   1.309  1.00 95.63           C  
ATOM   1785  CB  LEU A 231     -23.233  13.900   0.324  1.00 95.63           C  
ATOM   1786  O   LEU A 231     -25.393  15.577   2.132  1.00 95.63           O  
ATOM   1787  CG  LEU A 231     -21.929  13.111   0.458  1.00 95.63           C  
ATOM   1788  CD1 LEU A 231     -21.006  13.410  -0.718  1.00 95.63           C  
ATOM   1789  CD2 LEU A 231     -21.242  13.434   1.780  1.00 95.63           C  
ATOM   1790  N   LYS A 232     -26.277  14.604   0.399  1.00 96.06           N  
ATOM   1791  CA  LYS A 232     -27.377  15.559   0.302  1.00 96.06           C  
ATOM   1792  C   LYS A 232     -28.268  15.499   1.539  1.00 96.06           C  
ATOM   1793  CB  LYS A 232     -28.207  15.296  -0.955  1.00 96.06           C  
ATOM   1794  O   LYS A 232     -28.743  16.530   2.020  1.00 96.06           O  
ATOM   1795  CG  LYS A 232     -29.278  16.345  -1.219  1.00 96.06           C  
ATOM   1796  CD  LYS A 232     -29.890  16.182  -2.605  1.00 96.06           C  
ATOM   1797  CE  LYS A 232     -30.908  17.275  -2.900  1.00 96.06           C  
ATOM   1798  NZ  LYS A 232     -31.405  17.204  -4.306  1.00 96.06           N  
ATOM   1799  N   THR A 233     -28.459  14.341   2.057  1.00 96.81           N  
ATOM   1800  CA  THR A 233     -29.339  14.117   3.199  1.00 96.81           C  
ATOM   1801  C   THR A 233     -28.717  14.670   4.478  1.00 96.81           C  
ATOM   1802  CB  THR A 233     -29.648  12.619   3.380  1.00 96.81           C  
ATOM   1803  O   THR A 233     -29.392  15.336   5.265  1.00 96.81           O  
ATOM   1804  CG2 THR A 233     -30.531  12.384   4.601  1.00 96.81           C  
ATOM   1805  OG1 THR A 233     -30.324  12.132   2.215  1.00 96.81           O  
ATOM   1806  N   VAL A 234     -27.405  14.498   4.684  1.00 95.99           N  
ATOM   1807  CA  VAL A 234     -26.784  14.766   5.977  1.00 95.99           C  
ATOM   1808  C   VAL A 234     -26.169  16.164   5.975  1.00 95.99           C  
ATOM   1809  CB  VAL A 234     -25.708  13.711   6.320  1.00 95.99           C  
ATOM   1810  O   VAL A 234     -25.987  16.770   7.033  1.00 95.99           O  
ATOM   1811  CG1 VAL A 234     -26.336  12.326   6.462  1.00 95.99           C  
ATOM   1812  CG2 VAL A 234     -24.615  13.698   5.253  1.00 95.99           C  
ATOM   1813  N   SER A 235     -25.888  16.793   4.880  1.00 94.28           N  
ATOM   1814  CA  SER A 235     -25.008  17.954   4.794  1.00 94.28           C  
ATOM   1815  C   SER A 235     -25.734  19.230   5.205  1.00 94.28           C  
ATOM   1816  CB  SER A 235     -24.457  18.105   3.375  1.00 94.28           C  
ATOM   1817  O   SER A 235     -25.144  20.111   5.834  1.00 94.28           O  
ATOM   1818  OG  SER A 235     -25.512  18.195   2.433  1.00 94.28           O  
ATOM   1819  N   PRO A 236     -27.045  19.384   5.010  1.00 94.62           N  
ATOM   1820  CA  PRO A 236     -27.699  20.655   5.331  1.00 94.62           C  
ATOM   1821  C   PRO A 236     -27.663  20.977   6.823  1.00 94.62           C  
ATOM   1822  CB  PRO A 236     -29.138  20.442   4.853  1.00 94.62           C  
ATOM   1823  O   PRO A 236     -27.786  22.142   7.210  1.00 94.62           O  
ATOM   1824  CG  PRO A 236     -29.029  19.442   3.747  1.00 94.62           C  
ATOM   1825  CD  PRO A 236     -27.961  18.450   4.105  1.00 94.62           C  
ATOM   1826  N   VAL A 237     -27.425  19.987   7.686  1.00 95.40           N  
ATOM   1827  CA  VAL A 237     -27.571  20.209   9.121  1.00 95.40           C  
ATOM   1828  C   VAL A 237     -26.201  20.156   9.794  1.00 95.40           C  
ATOM   1829  CB  VAL A 237     -28.519  19.171   9.763  1.00 95.40           C  
ATOM   1830  O   VAL A 237     -26.107  20.048  11.019  1.00 95.40           O  
ATOM   1831  CG1 VAL A 237     -29.947  19.358   9.253  1.00 95.40           C  
ATOM   1832  CG2 VAL A 237     -28.028  17.753   9.478  1.00 95.40           C  
ATOM   1833  N   VAL A 238     -25.101  20.194   9.058  1.00 93.59           N  
ATOM   1834  CA  VAL A 238     -23.750  20.020   9.582  1.00 93.59           C  
ATOM   1835  C   VAL A 238     -23.459  21.093  10.628  1.00 93.59           C  
ATOM   1836  CB  VAL A 238     -22.693  20.072   8.456  1.00 93.59           C  
ATOM   1837  O   VAL A 238     -23.033  20.783  11.743  1.00 93.59           O  
ATOM   1838  CG1 VAL A 238     -21.294  20.263   9.037  1.00 93.59           C  
ATOM   1839  CG2 VAL A 238     -22.755  18.803   7.608  1.00 93.59           C  
ATOM   1840  N   LEU A 239     -23.660  22.346  10.269  1.00 91.70           N  
ATOM   1841  CA  LEU A 239     -23.341  23.440  11.180  1.00 91.70           C  
ATOM   1842  C   LEU A 239     -24.251  23.411  12.403  1.00 91.70           C  
ATOM   1843  CB  LEU A 239     -23.470  24.787  10.465  1.00 91.70           C  
ATOM   1844  O   LEU A 239     -23.799  23.654  13.525  1.00 91.70           O  
ATOM   1845  CG  LEU A 239     -22.427  25.085   9.387  1.00 91.70           C  
ATOM   1846  CD1 LEU A 239     -22.695  26.446   8.752  1.00 91.70           C  
ATOM   1847  CD2 LEU A 239     -21.020  25.031   9.974  1.00 91.70           C  
ATOM   1848  N   GLN A 240     -25.557  23.079  12.193  1.00 94.34           N  
ATOM   1849  CA  GLN A 240     -26.499  22.973  13.302  1.00 94.34           C  
ATOM   1850  C   GLN A 240     -26.094  21.861  14.264  1.00 94.34           C  
ATOM   1851  CB  GLN A 240     -27.916  22.726  12.780  1.00 94.34           C  
ATOM   1852  O   GLN A 240     -26.189  22.022  15.483  1.00 94.34           O  
ATOM   1853  CG  GLN A 240     -28.524  23.922  12.062  1.00 94.34           C  
ATOM   1854  CD  GLN A 240     -29.872  23.610  11.439  1.00 94.34           C  
ATOM   1855  NE2 GLN A 240     -30.384  24.536  10.636  1.00 94.34           N  
ATOM   1856  OE1 GLN A 240     -30.449  22.544  11.677  1.00 94.34           O  
ATOM   1857  N   PHE A 241     -25.642  20.792  13.751  1.00 94.28           N  
ATOM   1858  CA  PHE A 241     -25.198  19.698  14.607  1.00 94.28           C  
ATOM   1859  C   PHE A 241     -23.981  20.112  15.426  1.00 94.28           C  
ATOM   1860  CB  PHE A 241     -24.870  18.457  13.771  1.00 94.28           C  
ATOM   1861  O   PHE A 241     -23.921  19.855  16.631  1.00 94.28           O  
ATOM   1862  CG  PHE A 241     -24.273  17.329  14.567  1.00 94.28           C  
ATOM   1863  CD1 PHE A 241     -22.895  17.174  14.654  1.00 94.28           C  
ATOM   1864  CD2 PHE A 241     -25.090  16.423  15.231  1.00 94.28           C  
ATOM   1865  CE1 PHE A 241     -22.339  16.130  15.390  1.00 94.28           C  
ATOM   1866  CE2 PHE A 241     -24.543  15.378  15.969  1.00 94.28           C  
ATOM   1867  CZ  PHE A 241     -23.167  15.232  16.046  1.00 94.28           C  
ATOM   1868  N   LEU A 242     -23.031  20.714  14.729  1.00 91.31           N  
ATOM   1869  CA  LEU A 242     -21.808  21.113  15.415  1.00 91.31           C  
ATOM   1870  C   LEU A 242     -22.110  22.106  16.533  1.00 91.31           C  
ATOM   1871  CB  LEU A 242     -20.814  21.728  14.426  1.00 91.31           C  
ATOM   1872  O   LEU A 242     -21.444  22.101  17.570  1.00 91.31           O  
ATOM   1873  CG  LEU A 242     -20.208  20.776  13.394  1.00 91.31           C  
ATOM   1874  CD1 LEU A 242     -19.279  21.536  12.453  1.00 91.31           C  
ATOM   1875  CD2 LEU A 242     -19.463  19.640  14.086  1.00 91.31           C  
ATOM   1876  N   LEU A 243     -23.162  22.873  16.383  1.00 91.37           N  
ATOM   1877  CA  LEU A 243     -23.512  23.922  17.334  1.00 91.37           C  
ATOM   1878  C   LEU A 243     -24.452  23.389  18.409  1.00 91.37           C  
ATOM   1879  CB  LEU A 243     -24.162  25.105  16.612  1.00 91.37           C  
ATOM   1880  O   LEU A 243     -24.245  23.636  19.600  1.00 91.37           O  
ATOM   1881  CG  LEU A 243     -23.221  26.024  15.831  1.00 91.37           C  
ATOM   1882  CD1 LEU A 243     -24.021  26.991  14.966  1.00 91.37           C  
ATOM   1883  CD2 LEU A 243     -22.303  26.783  16.783  1.00 91.37           C  
ATOM   1884  N   MET A 244     -25.467  22.623  17.967  1.00 92.80           N  
ATOM   1885  CA  MET A 244     -26.582  22.329  18.863  1.00 92.80           C  
ATOM   1886  C   MET A 244     -26.569  20.864  19.285  1.00 92.80           C  
ATOM   1887  CB  MET A 244     -27.914  22.669  18.194  1.00 92.80           C  
ATOM   1888  O   MET A 244     -27.284  20.473  20.209  1.00 92.80           O  
ATOM   1889  CG  MET A 244     -28.058  24.136  17.823  1.00 92.80           C  
ATOM   1890  SD  MET A 244     -29.604  24.479  16.895  1.00 92.80           S  
ATOM   1891  CE  MET A 244     -30.833  24.144  18.187  1.00 92.80           C  
ATOM   1892  N   GLY A 245     -25.832  20.018  18.563  1.00 93.90           N  
ATOM   1893  CA  GLY A 245     -25.756  18.611  18.925  1.00 93.90           C  
ATOM   1894  C   GLY A 245     -26.808  17.761  18.238  1.00 93.90           C  
ATOM   1895  O   GLY A 245     -27.296  18.116  17.163  1.00 93.90           O  
ATOM   1896  N   PRO A 246     -27.115  16.583  18.768  1.00 95.98           N  
ATOM   1897  CA  PRO A 246     -27.901  15.531  18.121  1.00 95.98           C  
ATOM   1898  C   PRO A 246     -29.330  15.969  17.808  1.00 95.98           C  
ATOM   1899  CB  PRO A 246     -27.891  14.399  19.151  1.00 95.98           C  
ATOM   1900  O   PRO A 246     -29.979  15.392  16.932  1.00 95.98           O  
ATOM   1901  CG  PRO A 246     -27.499  15.055  20.436  1.00 95.98           C  
ATOM   1902  CD  PRO A 246     -26.675  16.270  20.119  1.00 95.98           C  
ATOM   1903  N   SER A 247     -29.901  17.000  18.463  1.00 95.90           N  
ATOM   1904  CA  SER A 247     -31.255  17.445  18.152  1.00 95.90           C  
ATOM   1905  C   SER A 247     -31.364  17.920  16.707  1.00 95.90           C  
ATOM   1906  CB  SER A 247     -31.683  18.566  19.100  1.00 95.90           C  
ATOM   1907  O   SER A 247     -32.440  17.865  16.109  1.00 95.90           O  
ATOM   1908  OG  SER A 247     -30.826  19.688  18.970  1.00 95.90           O  
ATOM   1909  N   ALA A 248     -30.286  18.307  16.141  1.00 97.18           N  
ATOM   1910  CA  ALA A 248     -30.242  18.834  14.779  1.00 97.18           C  
ATOM   1911  C   ALA A 248     -30.432  17.719  13.754  1.00 97.18           C  
ATOM   1912  CB  ALA A 248     -28.923  19.561  14.531  1.00 97.18           C  
ATOM   1913  O   ALA A 248     -30.836  17.975  12.617  1.00 97.18           O  
ATOM   1914  N   ILE A 249     -30.211  16.495  14.197  1.00 97.49           N  
ATOM   1915  CA  ILE A 249     -30.236  15.429  13.201  1.00 97.49           C  
ATOM   1916  C   ILE A 249     -31.318  14.413  13.560  1.00 97.49           C  
ATOM   1917  CB  ILE A 249     -28.862  14.731  13.086  1.00 97.49           C  
ATOM   1918  O   ILE A 249     -31.424  13.359  12.928  1.00 97.49           O  
ATOM   1919  CG1 ILE A 249     -28.455  14.127  14.435  1.00 97.49           C  
ATOM   1920  CG2 ILE A 249     -27.799  15.711  12.582  1.00 97.49           C  
ATOM   1921  CD1 ILE A 249     -27.208  13.255  14.372  1.00 97.49           C  
ATOM   1922  N   SER A 250     -32.119  14.659  14.493  1.00 96.14           N  
ATOM   1923  CA  SER A 250     -33.074  13.701  15.040  1.00 96.14           C  
ATOM   1924  C   SER A 250     -34.144  13.340  14.015  1.00 96.14           C  
ATOM   1925  CB  SER A 250     -33.733  14.260  16.302  1.00 96.14           C  
ATOM   1926  O   SER A 250     -34.661  12.221  14.017  1.00 96.14           O  
ATOM   1927  OG  SER A 250     -34.438  15.455  16.013  1.00 96.14           O  
ATOM   1928  N   SER A 251     -34.463  14.284  13.082  1.00 95.68           N  
ATOM   1929  CA  SER A 251     -35.559  14.091  12.137  1.00 95.68           C  
ATOM   1930  C   SER A 251     -35.078  13.396  10.867  1.00 95.68           C  
ATOM   1931  CB  SER A 251     -36.203  15.432  11.782  1.00 95.68           C  
ATOM   1932  O   SER A 251     -35.886  13.004  10.024  1.00 95.68           O  
ATOM   1933  OG  SER A 251     -35.269  16.284  11.141  1.00 95.68           O  
ATOM   1934  N   LEU A 252     -33.770  13.179  10.753  1.00 97.41           N  
ATOM   1935  CA  LEU A 252     -33.227  12.597   9.530  1.00 97.41           C  
ATOM   1936  C   LEU A 252     -33.502  11.098   9.473  1.00 97.41           C  
ATOM   1937  CB  LEU A 252     -31.721  12.856   9.437  1.00 97.41           C  
ATOM   1938  O   LEU A 252     -33.396  10.404  10.486  1.00 97.41           O  
ATOM   1939  CG  LEU A 252     -31.292  14.315   9.279  1.00 97.41           C  
ATOM   1940  CD1 LEU A 252     -29.772  14.417   9.212  1.00 97.41           C  
ATOM   1941  CD2 LEU A 252     -31.929  14.929   8.037  1.00 97.41           C  
ATOM   1942  N   VAL A 253     -33.874  10.632   8.343  1.00 96.59           N  
ATOM   1943  CA  VAL A 253     -34.021   9.203   8.086  1.00 96.59           C  
ATOM   1944  C   VAL A 253     -32.733   8.651   7.480  1.00 96.59           C  
ATOM   1945  CB  VAL A 253     -35.217   8.914   7.152  1.00 96.59           C  
ATOM   1946  O   VAL A 253     -32.440   8.890   6.306  1.00 96.59           O  
ATOM   1947  CG1 VAL A 253     -35.360   7.413   6.906  1.00 96.59           C  
ATOM   1948  CG2 VAL A 253     -36.505   9.487   7.741  1.00 96.59           C  
ATOM   1949  N   LEU A 254     -31.970   7.906   8.310  1.00 97.18           N  
ATOM   1950  CA  LEU A 254     -30.638   7.452   7.925  1.00 97.18           C  
ATOM   1951  C   LEU A 254     -30.584   5.930   7.848  1.00 97.18           C  
ATOM   1952  CB  LEU A 254     -29.590   7.962   8.917  1.00 97.18           C  
ATOM   1953  O   LEU A 254     -29.946   5.284   8.683  1.00 97.18           O  
ATOM   1954  CG  LEU A 254     -29.578   9.470   9.175  1.00 97.18           C  
ATOM   1955  CD1 LEU A 254     -28.528   9.819  10.225  1.00 97.18           C  
ATOM   1956  CD2 LEU A 254     -29.321  10.232   7.880  1.00 97.18           C  
ATOM   1957  N   ASP A 255     -31.275   5.403   6.867  1.00 92.77           N  
ATOM   1958  CA  ASP A 255     -31.305   3.967   6.608  1.00 92.77           C  
ATOM   1959  C   ASP A 255     -30.634   3.635   5.277  1.00 92.77           C  
ATOM   1960  CB  ASP A 255     -32.744   3.449   6.615  1.00 92.77           C  
ATOM   1961  O   ASP A 255     -30.519   4.495   4.402  1.00 92.77           O  
ATOM   1962  CG  ASP A 255     -33.439   3.646   7.951  1.00 92.77           C  
ATOM   1963  OD1 ASP A 255     -32.802   3.435   9.006  1.00 92.77           O  
ATOM   1964  OD2 ASP A 255     -34.634   4.012   7.949  1.00 92.77           O  
ATOM   1965  N   GLY A 256     -30.035   2.465   5.201  1.00 94.06           N  
ATOM   1966  CA  GLY A 256     -29.421   2.031   3.956  1.00 94.06           C  
ATOM   1967  C   GLY A 256     -27.934   1.759   4.087  1.00 94.06           C  
ATOM   1968  O   GLY A 256     -27.344   2.003   5.141  1.00 94.06           O  
ATOM   1969  N   PHE A 257     -27.402   1.347   3.010  1.00 96.71           N  
ATOM   1970  CA  PHE A 257     -26.030   0.860   2.952  1.00 96.71           C  
ATOM   1971  C   PHE A 257     -25.043   1.985   3.240  1.00 96.71           C  
ATOM   1972  CB  PHE A 257     -25.735   0.240   1.583  1.00 96.71           C  
ATOM   1973  O   PHE A 257     -24.027   1.771   3.906  1.00 96.71           O  
ATOM   1974  CG  PHE A 257     -24.379  -0.404   1.487  1.00 96.71           C  
ATOM   1975  CD1 PHE A 257     -23.312   0.271   0.907  1.00 96.71           C  
ATOM   1976  CD2 PHE A 257     -24.170  -1.687   1.978  1.00 96.71           C  
ATOM   1977  CE1 PHE A 257     -22.055  -0.323   0.817  1.00 96.71           C  
ATOM   1978  CE2 PHE A 257     -22.917  -2.287   1.892  1.00 96.71           C  
ATOM   1979  CZ  PHE A 257     -21.861  -1.604   1.310  1.00 96.71           C  
ATOM   1980  N   SER A 258     -25.285   3.223   2.922  1.00 97.00           N  
ATOM   1981  CA  SER A 258     -24.368   4.357   2.979  1.00 97.00           C  
ATOM   1982  C   SER A 258     -24.128   4.801   4.419  1.00 97.00           C  
ATOM   1983  CB  SER A 258     -24.911   5.528   2.160  1.00 97.00           C  
ATOM   1984  O   SER A 258     -23.187   5.548   4.694  1.00 97.00           O  
ATOM   1985  OG  SER A 258     -24.940   5.206   0.780  1.00 97.00           O  
ATOM   1986  N   TYR A 259     -24.893   4.303   5.347  1.00 97.47           N  
ATOM   1987  CA  TYR A 259     -24.831   4.806   6.715  1.00 97.47           C  
ATOM   1988  C   TYR A 259     -24.244   3.760   7.655  1.00 97.47           C  
ATOM   1989  CB  TYR A 259     -26.224   5.220   7.199  1.00 97.47           C  
ATOM   1990  O   TYR A 259     -24.218   3.955   8.873  1.00 97.47           O  
ATOM   1991  CG  TYR A 259     -26.892   6.249   6.318  1.00 97.47           C  
ATOM   1992  CD1 TYR A 259     -26.466   7.575   6.317  1.00 97.47           C  
ATOM   1993  CD2 TYR A 259     -27.949   5.896   5.487  1.00 97.47           C  
ATOM   1994  CE1 TYR A 259     -27.080   8.527   5.509  1.00 97.47           C  
ATOM   1995  CE2 TYR A 259     -28.570   6.839   4.674  1.00 97.47           C  
ATOM   1996  OH  TYR A 259     -28.740   9.087   3.890  1.00 97.47           O  
ATOM   1997  CZ  TYR A 259     -28.129   8.150   4.692  1.00 97.47           C  
ATOM   1998  N   ASN A 260     -23.773   2.597   7.081  1.00 96.95           N  
ATOM   1999  CA  ASN A 260     -23.352   1.490   7.933  1.00 96.95           C  
ATOM   2000  C   ASN A 260     -21.954   1.720   8.500  1.00 96.95           C  
ATOM   2001  CB  ASN A 260     -23.401   0.170   7.161  1.00 96.95           C  
ATOM   2002  O   ASN A 260     -21.642   1.258   9.599  1.00 96.95           O  
ATOM   2003  CG  ASN A 260     -22.330   0.077   6.092  1.00 96.95           C  
ATOM   2004  ND2 ASN A 260     -22.681   0.447   4.867  1.00 96.95           N  
ATOM   2005  OD1 ASN A 260     -21.196  -0.324   6.367  1.00 96.95           O  
ATOM   2006  N   GLY A 261     -20.990   2.384   7.763  1.00 95.59           N  
ATOM   2007  CA  GLY A 261     -19.663   2.741   8.237  1.00 95.59           C  
ATOM   2008  C   GLY A 261     -18.628   1.661   7.983  1.00 95.59           C  
ATOM   2009  O   GLY A 261     -17.563   1.934   7.425  1.00 95.59           O  
ATOM   2010  N   LEU A 262     -18.912   0.413   8.178  1.00 97.24           N  
ATOM   2011  CA  LEU A 262     -17.943  -0.678   8.168  1.00 97.24           C  
ATOM   2012  C   LEU A 262     -17.595  -1.082   6.739  1.00 97.24           C  
ATOM   2013  CB  LEU A 262     -18.488  -1.886   8.934  1.00 97.24           C  
ATOM   2014  O   LEU A 262     -16.420  -1.254   6.407  1.00 97.24           O  
ATOM   2015  CG  LEU A 262     -17.541  -3.078   9.082  1.00 97.24           C  
ATOM   2016  CD1 LEU A 262     -16.242  -2.643   9.752  1.00 97.24           C  
ATOM   2017  CD2 LEU A 262     -18.209  -4.197   9.874  1.00 97.24           C  
ATOM   2018  N   PHE A 263     -18.650  -1.229   5.865  1.00 97.85           N  
ATOM   2019  CA  PHE A 263     -18.461  -1.590   4.465  1.00 97.85           C  
ATOM   2020  C   PHE A 263     -18.769  -0.407   3.554  1.00 97.85           C  
ATOM   2021  CB  PHE A 263     -19.347  -2.783   4.092  1.00 97.85           C  
ATOM   2022  O   PHE A 263     -19.667   0.387   3.841  1.00 97.85           O  
ATOM   2023  CG  PHE A 263     -18.955  -4.066   4.776  1.00 97.85           C  
ATOM   2024  CD1 PHE A 263     -17.815  -4.757   4.386  1.00 97.85           C  
ATOM   2025  CD2 PHE A 263     -19.729  -4.580   5.808  1.00 97.85           C  
ATOM   2026  CE1 PHE A 263     -17.450  -5.945   5.017  1.00 97.85           C  
ATOM   2027  CE2 PHE A 263     -19.371  -5.766   6.443  1.00 97.85           C  
ATOM   2028  CZ  PHE A 263     -18.232  -6.447   6.045  1.00 97.85           C  
ATOM   2029  N   VAL A 264     -17.977  -0.337   2.461  1.00 96.51           N  
ATOM   2030  CA  VAL A 264     -18.208   0.726   1.488  1.00 96.51           C  
ATOM   2031  C   VAL A 264     -18.133   0.156   0.073  1.00 96.51           C  
ATOM   2032  CB  VAL A 264     -17.191   1.878   1.653  1.00 96.51           C  
ATOM   2033  O   VAL A 264     -17.474  -0.860  -0.159  1.00 96.51           O  
ATOM   2034  CG1 VAL A 264     -17.392   2.587   2.992  1.00 96.51           C  
ATOM   2035  CG2 VAL A 264     -15.763   1.349   1.534  1.00 96.51           C  
ATOM   2036  N   SER A 265     -18.959   0.802  -0.797  1.00 96.34           N  
ATOM   2037  CA  SER A 265     -18.855   0.521  -2.225  1.00 96.34           C  
ATOM   2038  C   SER A 265     -18.021   1.580  -2.938  1.00 96.34           C  
ATOM   2039  CB  SER A 265     -20.245   0.444  -2.858  1.00 96.34           C  
ATOM   2040  O   SER A 265     -18.367   2.763  -2.924  1.00 96.34           O  
ATOM   2041  OG  SER A 265     -20.152   0.148  -4.241  1.00 96.34           O  
ATOM   2042  N   ARG A 266     -16.934   1.082  -3.559  1.00 95.75           N  
ATOM   2043  CA  ARG A 266     -16.047   2.000  -4.266  1.00 95.75           C  
ATOM   2044  C   ARG A 266     -15.677   1.454  -5.641  1.00 95.75           C  
ATOM   2045  CB  ARG A 266     -14.781   2.262  -3.448  1.00 95.75           C  
ATOM   2046  O   ARG A 266     -15.678   0.240  -5.853  1.00 95.75           O  
ATOM   2047  CG  ARG A 266     -15.048   2.837  -2.066  1.00 95.75           C  
ATOM   2048  CD  ARG A 266     -15.552   4.271  -2.139  1.00 95.75           C  
ATOM   2049  NE  ARG A 266     -15.618   4.888  -0.817  1.00 95.75           N  
ATOM   2050  NH1 ARG A 266     -17.872   5.380  -0.931  1.00 95.75           N  
ATOM   2051  NH2 ARG A 266     -16.665   5.937   0.937  1.00 95.75           N  
ATOM   2052  CZ  ARG A 266     -16.718   5.400  -0.274  1.00 95.75           C  
ATOM   2053  N   THR A 267     -15.356   2.432  -6.480  1.00 96.91           N  
ATOM   2054  CA  THR A 267     -14.829   2.004  -7.771  1.00 96.91           C  
ATOM   2055  C   THR A 267     -13.424   1.429  -7.618  1.00 96.91           C  
ATOM   2056  CB  THR A 267     -14.803   3.169  -8.778  1.00 96.91           C  
ATOM   2057  O   THR A 267     -12.746   1.689  -6.622  1.00 96.91           O  
ATOM   2058  CG2 THR A 267     -16.179   3.813  -8.910  1.00 96.91           C  
ATOM   2059  OG1 THR A 267     -13.865   4.157  -8.333  1.00 96.91           O  
ATOM   2060  N   ILE A 268     -13.021   0.677  -8.582  1.00 97.83           N  
ATOM   2061  CA  ILE A 268     -11.680   0.104  -8.593  1.00 97.83           C  
ATOM   2062  C   ILE A 268     -10.641   1.221  -8.540  1.00 97.83           C  
ATOM   2063  CB  ILE A 268     -11.453  -0.780  -9.841  1.00 97.83           C  
ATOM   2064  O   ILE A 268      -9.642   1.115  -7.824  1.00 97.83           O  
ATOM   2065  CG1 ILE A 268     -12.368  -2.009  -9.798  1.00 97.83           C  
ATOM   2066  CG2 ILE A 268      -9.983  -1.195  -9.948  1.00 97.83           C  
ATOM   2067  CD1 ILE A 268     -12.160  -2.894  -8.577  1.00 97.83           C  
ATOM   2068  N   SER A 269     -10.877   2.270  -9.235  1.00 96.35           N  
ATOM   2069  CA  SER A 269      -9.953   3.400  -9.227  1.00 96.35           C  
ATOM   2070  C   SER A 269      -9.806   3.984  -7.826  1.00 96.35           C  
ATOM   2071  CB  SER A 269     -10.426   4.486 -10.194  1.00 96.35           C  
ATOM   2072  O   SER A 269      -8.697   4.310  -7.397  1.00 96.35           O  
ATOM   2073  OG  SER A 269      -9.536   5.588 -10.187  1.00 96.35           O  
ATOM   2074  N   GLN A 270     -10.884   4.045  -7.141  1.00 95.36           N  
ATOM   2075  CA  GLN A 270     -10.833   4.566  -5.779  1.00 95.36           C  
ATOM   2076  C   GLN A 270     -10.080   3.614  -4.854  1.00 95.36           C  
ATOM   2077  CB  GLN A 270     -12.244   4.812  -5.244  1.00 95.36           C  
ATOM   2078  O   GLN A 270      -9.274   4.050  -4.029  1.00 95.36           O  
ATOM   2079  CG  GLN A 270     -12.957   5.985  -5.904  1.00 95.36           C  
ATOM   2080  CD  GLN A 270     -14.424   6.067  -5.528  1.00 95.36           C  
ATOM   2081  NE2 GLN A 270     -14.962   7.281  -5.500  1.00 95.36           N  
ATOM   2082  OE1 GLN A 270     -15.070   5.047  -5.266  1.00 95.36           O  
ATOM   2083  N   TRP A 271     -10.318   2.348  -4.980  1.00 96.60           N  
ATOM   2084  CA  TRP A 271      -9.562   1.375  -4.198  1.00 96.60           C  
ATOM   2085  C   TRP A 271      -8.078   1.430  -4.548  1.00 96.60           C  
ATOM   2086  CB  TRP A 271     -10.102  -0.039  -4.431  1.00 96.60           C  
ATOM   2087  O   TRP A 271      -7.223   1.368  -3.662  1.00 96.60           O  
ATOM   2088  CG  TRP A 271     -11.361  -0.341  -3.676  1.00 96.60           C  
ATOM   2089  CD1 TRP A 271     -12.577  -0.680  -4.202  1.00 96.60           C  
ATOM   2090  CD2 TRP A 271     -11.529  -0.327  -2.255  1.00 96.60           C  
ATOM   2091  CE2 TRP A 271     -12.874  -0.669  -1.989  1.00 96.60           C  
ATOM   2092  CE3 TRP A 271     -10.672  -0.060  -1.179  1.00 96.60           C  
ATOM   2093  NE1 TRP A 271     -13.491  -0.878  -3.193  1.00 96.60           N  
ATOM   2094  CH2 TRP A 271     -12.522  -0.483   0.344  1.00 96.60           C  
ATOM   2095  CZ2 TRP A 271     -13.381  -0.750  -0.690  1.00 96.60           C  
ATOM   2096  CZ3 TRP A 271     -11.179  -0.141   0.113  1.00 96.60           C  
ATOM   2097  N   ALA A 272      -7.772   1.560  -5.845  1.00 96.81           N  
ATOM   2098  CA  ALA A 272      -6.402   1.486  -6.348  1.00 96.81           C  
ATOM   2099  C   ALA A 272      -5.636   2.771  -6.042  1.00 96.81           C  
ATOM   2100  CB  ALA A 272      -6.400   1.214  -7.850  1.00 96.81           C  
ATOM   2101  O   ALA A 272      -4.504   2.725  -5.557  1.00 96.81           O  
ATOM   2102  N   LEU A 273      -6.273   3.908  -6.210  1.00 95.01           N  
ATOM   2103  CA  LEU A 273      -5.531   5.164  -6.211  1.00 95.01           C  
ATOM   2104  C   LEU A 273      -5.788   5.948  -4.928  1.00 95.01           C  
ATOM   2105  CB  LEU A 273      -5.913   6.012  -7.427  1.00 95.01           C  
ATOM   2106  O   LEU A 273      -5.050   6.882  -4.609  1.00 95.01           O  
ATOM   2107  CG  LEU A 273      -5.702   5.366  -8.797  1.00 95.01           C  
ATOM   2108  CD1 LEU A 273      -6.111   6.330  -9.906  1.00 95.01           C  
ATOM   2109  CD2 LEU A 273      -4.250   4.933  -8.967  1.00 95.01           C  
ATOM   2110  N   GLY A 274      -6.764   5.531  -4.167  1.00 94.13           N  
ATOM   2111  CA  GLY A 274      -7.110   6.237  -2.943  1.00 94.13           C  
ATOM   2112  C   GLY A 274      -8.358   7.090  -3.078  1.00 94.13           C  
ATOM   2113  O   GLY A 274      -8.885   7.257  -4.180  1.00 94.13           O  
ATOM   2114  N   TYR A 275      -8.913   7.546  -1.988  1.00 93.20           N  
ATOM   2115  CA  TYR A 275     -10.134   8.341  -1.932  1.00 93.20           C  
ATOM   2116  C   TYR A 275     -10.146   9.237  -0.700  1.00 93.20           C  
ATOM   2117  CB  TYR A 275     -11.367   7.432  -1.929  1.00 93.20           C  
ATOM   2118  O   TYR A 275      -9.398   9.003   0.252  1.00 93.20           O  
ATOM   2119  CG  TYR A 275     -11.329   6.361  -0.865  1.00 93.20           C  
ATOM   2120  CD1 TYR A 275     -10.760   5.116  -1.122  1.00 93.20           C  
ATOM   2121  CD2 TYR A 275     -11.863   6.592   0.398  1.00 93.20           C  
ATOM   2122  CE1 TYR A 275     -10.724   4.126  -0.146  1.00 93.20           C  
ATOM   2123  CE2 TYR A 275     -11.833   5.609   1.382  1.00 93.20           C  
ATOM   2124  OH  TYR A 275     -11.229   3.405   2.071  1.00 93.20           O  
ATOM   2125  CZ  TYR A 275     -11.262   4.382   1.101  1.00 93.20           C  
ATOM   2126  N   PRO A 276     -10.901  10.346  -0.813  1.00 93.91           N  
ATOM   2127  CA  PRO A 276     -10.992  11.243   0.341  1.00 93.91           C  
ATOM   2128  C   PRO A 276     -11.859  10.677   1.463  1.00 93.91           C  
ATOM   2129  CB  PRO A 276     -11.618  12.511  -0.246  1.00 93.91           C  
ATOM   2130  O   PRO A 276     -12.762   9.876   1.206  1.00 93.91           O  
ATOM   2131  CG  PRO A 276     -12.370  12.043  -1.450  1.00 93.91           C  
ATOM   2132  CD  PRO A 276     -11.682  10.826  -1.999  1.00 93.91           C  
ATOM   2133  N   SER A 277     -11.511  11.084   2.738  1.00 94.22           N  
ATOM   2134  CA  SER A 277     -12.277  10.699   3.919  1.00 94.22           C  
ATOM   2135  C   SER A 277     -12.546  11.900   4.819  1.00 94.22           C  
ATOM   2136  CB  SER A 277     -11.539   9.616   4.707  1.00 94.22           C  
ATOM   2137  O   SER A 277     -11.617  12.483   5.381  1.00 94.22           O  
ATOM   2138  OG  SER A 277     -12.177   9.374   5.949  1.00 94.22           O  
ATOM   2139  N   MET A 278     -13.891  12.253   4.907  1.00 93.24           N  
ATOM   2140  CA  MET A 278     -14.262  13.335   5.814  1.00 93.24           C  
ATOM   2141  C   MET A 278     -14.051  12.923   7.267  1.00 93.24           C  
ATOM   2142  CB  MET A 278     -15.719  13.746   5.594  1.00 93.24           C  
ATOM   2143  O   MET A 278     -13.689  13.751   8.105  1.00 93.24           O  
ATOM   2144  CG  MET A 278     -15.955  14.494   4.292  1.00 93.24           C  
ATOM   2145  SD  MET A 278     -17.598  15.309   4.236  1.00 93.24           S  
ATOM   2146  CE  MET A 278     -17.917  15.506   6.011  1.00 93.24           C  
ATOM   2147  N   LEU A 279     -14.259  11.605   7.521  1.00 93.10           N  
ATOM   2148  CA  LEU A 279     -14.050  11.086   8.868  1.00 93.10           C  
ATOM   2149  C   LEU A 279     -12.603  11.280   9.307  1.00 93.10           C  
ATOM   2150  CB  LEU A 279     -14.422   9.602   8.934  1.00 93.10           C  
ATOM   2151  O   LEU A 279     -12.343  11.832  10.379  1.00 93.10           O  
ATOM   2152  CG  LEU A 279     -14.286   8.930  10.301  1.00 93.10           C  
ATOM   2153  CD1 LEU A 279     -15.204   9.602  11.316  1.00 93.10           C  
ATOM   2154  CD2 LEU A 279     -14.594   7.440  10.198  1.00 93.10           C  
ATOM   2155  N   ALA A 280     -11.665  10.869   8.526  1.00 93.23           N  
ATOM   2156  CA  ALA A 280     -10.249  11.056   8.830  1.00 93.23           C  
ATOM   2157  C   ALA A 280      -9.890  12.538   8.882  1.00 93.23           C  
ATOM   2158  CB  ALA A 280      -9.383  10.338   7.797  1.00 93.23           C  
ATOM   2159  O   ALA A 280      -9.161  12.976   9.775  1.00 93.23           O  
ATOM   2160  N   GLY A 281     -10.440  13.286   7.962  1.00 93.47           N  
ATOM   2161  CA  GLY A 281     -10.179  14.716   7.907  1.00 93.47           C  
ATOM   2162  C   GLY A 281     -10.626  15.453   9.155  1.00 93.47           C  
ATOM   2163  O   GLY A 281      -9.909  16.317   9.663  1.00 93.47           O  
ATOM   2164  N   ILE A 282     -11.816  15.163   9.638  1.00 89.78           N  
ATOM   2165  CA  ILE A 282     -12.362  15.804  10.829  1.00 89.78           C  
ATOM   2166  C   ILE A 282     -11.466  15.511  12.030  1.00 89.78           C  
ATOM   2167  CB  ILE A 282     -13.807  15.335  11.111  1.00 89.78           C  
ATOM   2168  O   ILE A 282     -11.126  16.416  12.795  1.00 89.78           O  
ATOM   2169  CG1 ILE A 282     -14.764  15.886  10.048  1.00 89.78           C  
ATOM   2170  CG2 ILE A 282     -14.247  15.758  12.516  1.00 89.78           C  
ATOM   2171  CD1 ILE A 282     -16.142  15.237  10.060  1.00 89.78           C  
ATOM   2172  N   GLY A 283     -11.059  14.255  12.139  1.00 87.89           N  
ATOM   2173  CA  GLY A 283     -10.207  13.866  13.252  1.00 87.89           C  
ATOM   2174  C   GLY A 283      -8.848  14.540  13.226  1.00 87.89           C  
ATOM   2175  O   GLY A 283      -8.411  15.106  14.230  1.00 87.89           O  
ATOM   2176  N   LEU A 284      -8.196  14.550  12.085  1.00 91.74           N  
ATOM   2177  CA  LEU A 284      -6.842  15.074  11.945  1.00 91.74           C  
ATOM   2178  C   LEU A 284      -6.838  16.597  12.012  1.00 91.74           C  
ATOM   2179  CB  LEU A 284      -6.220  14.608  10.625  1.00 91.74           C  
ATOM   2180  O   LEU A 284      -5.972  17.192  12.658  1.00 91.74           O  
ATOM   2181  CG  LEU A 284      -5.849  13.127  10.536  1.00 91.74           C  
ATOM   2182  CD1 LEU A 284      -5.527  12.748   9.095  1.00 91.74           C  
ATOM   2183  CD2 LEU A 284      -4.672  12.815  11.453  1.00 91.74           C  
ATOM   2184  N   ALA A 285      -7.815  17.221  11.384  1.00 91.63           N  
ATOM   2185  CA  ALA A 285      -7.885  18.680  11.367  1.00 91.63           C  
ATOM   2186  C   ALA A 285      -8.243  19.228  12.745  1.00 91.63           C  
ATOM   2187  CB  ALA A 285      -8.901  19.152  10.329  1.00 91.63           C  
ATOM   2188  O   ALA A 285      -7.681  20.234  13.185  1.00 91.63           O  
ATOM   2189  N   SER A 286      -9.166  18.555  13.378  1.00 88.52           N  
ATOM   2190  CA  SER A 286      -9.541  18.982  14.722  1.00 88.52           C  
ATOM   2191  C   SER A 286      -8.354  18.907  15.677  1.00 88.52           C  
ATOM   2192  CB  SER A 286     -10.690  18.125  15.256  1.00 88.52           C  
ATOM   2193  O   SER A 286      -8.109  19.840  16.444  1.00 88.52           O  
ATOM   2194  OG  SER A 286     -11.063  18.540  16.559  1.00 88.52           O  
ATOM   2195  N   ASN A 287      -7.661  17.780  15.609  1.00 89.24           N  
ATOM   2196  CA  ASN A 287      -6.463  17.643  16.430  1.00 89.24           C  
ATOM   2197  C   ASN A 287      -5.438  18.728  16.113  1.00 89.24           C  
ATOM   2198  CB  ASN A 287      -5.842  16.256  16.247  1.00 89.24           C  
ATOM   2199  O   ASN A 287      -4.868  19.334  17.022  1.00 89.24           O  
ATOM   2200  CG  ASN A 287      -4.643  16.030  17.147  1.00 89.24           C  
ATOM   2201  ND2 ASN A 287      -4.892  15.538  18.355  1.00 89.24           N  
ATOM   2202  OD1 ASN A 287      -3.502  16.295  16.759  1.00 89.24           O  
ATOM   2203  N   TYR A 288      -5.228  18.985  14.921  1.00 93.08           N  
ATOM   2204  CA  TYR A 288      -4.260  19.994  14.506  1.00 93.08           C  
ATOM   2205  C   TYR A 288      -4.643  21.369  15.038  1.00 93.08           C  
ATOM   2206  CB  TYR A 288      -4.149  20.037  12.979  1.00 93.08           C  
ATOM   2207  O   TYR A 288      -3.815  22.067  15.628  1.00 93.08           O  
ATOM   2208  CG  TYR A 288      -3.175  21.072  12.470  1.00 93.08           C  
ATOM   2209  CD1 TYR A 288      -3.622  22.201  11.788  1.00 93.08           C  
ATOM   2210  CD2 TYR A 288      -1.807  20.922  12.669  1.00 93.08           C  
ATOM   2211  CE1 TYR A 288      -2.728  23.156  11.315  1.00 93.08           C  
ATOM   2212  CE2 TYR A 288      -0.904  21.871  12.201  1.00 93.08           C  
ATOM   2213  OH  TYR A 288      -0.484  23.926  11.061  1.00 93.08           O  
ATOM   2214  CZ  TYR A 288      -1.374  22.983  11.527  1.00 93.08           C  
ATOM   2215  N   ASN A 289      -5.852  21.813  14.888  1.00 90.93           N  
ATOM   2216  CA  ASN A 289      -6.297  23.132  15.326  1.00 90.93           C  
ATOM   2217  C   ASN A 289      -6.234  23.270  16.844  1.00 90.93           C  
ATOM   2218  CB  ASN A 289      -7.715  23.413  14.825  1.00 90.93           C  
ATOM   2219  O   ASN A 289      -5.713  24.260  17.360  1.00 90.93           O  
ATOM   2220  CG  ASN A 289      -7.756  23.755  13.349  1.00 90.93           C  
ATOM   2221  ND2 ASN A 289      -8.960  23.857  12.797  1.00 90.93           N  
ATOM   2222  OD1 ASN A 289      -6.715  23.926  12.709  1.00 90.93           O  
ATOM   2223  N   ASN A 290      -6.681  22.230  17.559  1.00 88.48           N  
ATOM   2224  CA  ASN A 290      -6.870  22.354  19.001  1.00 88.48           C  
ATOM   2225  C   ASN A 290      -5.576  22.081  19.762  1.00 88.48           C  
ATOM   2226  CB  ASN A 290      -7.977  21.413  19.480  1.00 88.48           C  
ATOM   2227  O   ASN A 290      -5.285  22.747  20.758  1.00 88.48           O  
ATOM   2228  CG  ASN A 290      -9.350  21.827  18.988  1.00 88.48           C  
ATOM   2229  ND2 ASN A 290     -10.230  20.852  18.793  1.00 88.48           N  
ATOM   2230  OD1 ASN A 290      -9.618  23.014  18.784  1.00 88.48           O  
ATOM   2231  N   VAL A 291      -4.794  21.135  19.209  1.00 91.58           N  
ATOM   2232  CA  VAL A 291      -3.626  20.694  19.963  1.00 91.58           C  
ATOM   2233  C   VAL A 291      -2.366  21.341  19.391  1.00 91.58           C  
ATOM   2234  CB  VAL A 291      -3.488  19.155  19.947  1.00 91.58           C  
ATOM   2235  O   VAL A 291      -1.527  21.848  20.139  1.00 91.58           O  
ATOM   2236  CG1 VAL A 291      -2.191  18.721  20.628  1.00 91.58           C  
ATOM   2237  CG2 VAL A 291      -4.693  18.505  20.624  1.00 91.58           C  
ATOM   2238  N   CYS A 292      -2.286  21.415  18.128  1.00 94.77           N  
ATOM   2239  CA  CYS A 292      -1.034  21.832  17.507  1.00 94.77           C  
ATOM   2240  C   CYS A 292      -0.959  23.351  17.397  1.00 94.77           C  
ATOM   2241  CB  CYS A 292      -0.888  21.204  16.122  1.00 94.77           C  
ATOM   2242  O   CYS A 292       0.053  23.954  17.758  1.00 94.77           O  
ATOM   2243  SG  CYS A 292      -0.985  19.400  16.126  1.00 94.77           S  
ATOM   2244  N   VAL A 293      -2.039  23.986  17.005  1.00 92.95           N  
ATOM   2245  CA  VAL A 293      -2.047  25.435  16.832  1.00 92.95           C  
ATOM   2246  C   VAL A 293      -2.397  26.112  18.156  1.00 92.95           C  
ATOM   2247  CB  VAL A 293      -3.041  25.870  15.732  1.00 92.95           C  
ATOM   2248  O   VAL A 293      -1.553  26.772  18.765  1.00 92.95           O  
ATOM   2249  CG1 VAL A 293      -3.120  27.393  15.647  1.00 92.95           C  
ATOM   2250  CG2 VAL A 293      -2.637  25.276  14.384  1.00 92.95           C  
ATOM   2251  N   THR A 294      -3.610  25.830  18.677  1.00 91.08           N  
ATOM   2252  CA  THR A 294      -4.086  26.488  19.889  1.00 91.08           C  
ATOM   2253  C   THR A 294      -3.288  26.024  21.105  1.00 91.08           C  
ATOM   2254  CB  THR A 294      -5.584  26.218  20.121  1.00 91.08           C  
ATOM   2255  O   THR A 294      -2.944  26.829  21.972  1.00 91.08           O  
ATOM   2256  CG2 THR A 294      -6.084  26.930  21.373  1.00 91.08           C  
ATOM   2257  OG1 THR A 294      -6.328  26.685  18.989  1.00 91.08           O  
ATOM   2258  N   GLY A 295      -2.916  24.735  21.087  1.00 92.00           N  
ATOM   2259  CA  GLY A 295      -2.211  24.160  22.221  1.00 92.00           C  
ATOM   2260  C   GLY A 295      -0.719  24.432  22.196  1.00 92.00           C  
ATOM   2261  O   GLY A 295      -0.012  24.133  23.160  1.00 92.00           O  
ATOM   2262  N   GLY A 296      -0.170  24.929  21.108  1.00 95.00           N  
ATOM   2263  CA  GLY A 296       1.226  25.322  21.005  1.00 95.00           C  
ATOM   2264  C   GLY A 296       2.151  24.161  20.693  1.00 95.00           C  
ATOM   2265  O   GLY A 296       3.356  24.236  20.943  1.00 95.00           O  
ATOM   2266  N   MET A 297       1.639  22.999  20.269  1.00 96.05           N  
ATOM   2267  CA  MET A 297       2.438  21.808  19.994  1.00 96.05           C  
ATOM   2268  C   MET A 297       3.332  22.022  18.777  1.00 96.05           C  
ATOM   2269  CB  MET A 297       1.536  20.593  19.774  1.00 96.05           C  
ATOM   2270  O   MET A 297       4.419  21.449  18.692  1.00 96.05           O  
ATOM   2271  CG  MET A 297       2.293  19.280  19.661  1.00 96.05           C  
ATOM   2272  SD  MET A 297       3.291  18.913  21.156  1.00 96.05           S  
ATOM   2273  CE  MET A 297       1.967  18.619  22.361  1.00 96.05           C  
ATOM   2274  N   ASN A 298       3.003  22.891  17.837  1.00 95.45           N  
ATOM   2275  CA  ASN A 298       3.831  23.196  16.675  1.00 95.45           C  
ATOM   2276  C   ASN A 298       5.170  23.803  17.085  1.00 95.45           C  
ATOM   2277  CB  ASN A 298       3.092  24.135  15.720  1.00 95.45           C  
ATOM   2278  O   ASN A 298       6.214  23.436  16.545  1.00 95.45           O  
ATOM   2279  CG  ASN A 298       2.119  23.402  14.818  1.00 95.45           C  
ATOM   2280  ND2 ASN A 298       1.132  24.124  14.299  1.00 95.45           N  
ATOM   2281  OD1 ASN A 298       2.251  22.197  14.589  1.00 95.45           O  
ATOM   2282  N   ASP A 299       5.082  24.670  17.997  1.00 96.00           N  
ATOM   2283  CA  ASP A 299       6.298  25.320  18.477  1.00 96.00           C  
ATOM   2284  C   ASP A 299       7.210  24.322  19.188  1.00 96.00           C  
ATOM   2285  CB  ASP A 299       5.953  26.478  19.415  1.00 96.00           C  
ATOM   2286  O   ASP A 299       8.426  24.335  18.990  1.00 96.00           O  
ATOM   2287  CG  ASP A 299       5.290  27.642  18.700  1.00 96.00           C  
ATOM   2288  OD1 ASP A 299       5.445  27.770  17.467  1.00 96.00           O  
ATOM   2289  OD2 ASP A 299       4.607  28.441  19.378  1.00 96.00           O  
ATOM   2290  N   LYS A 300       6.573  23.457  19.925  1.00 95.48           N  
ATOM   2291  CA  LYS A 300       7.342  22.434  20.627  1.00 95.48           C  
ATOM   2292  C   LYS A 300       7.989  21.461  19.645  1.00 95.48           C  
ATOM   2293  CB  LYS A 300       6.451  21.671  21.609  1.00 95.48           C  
ATOM   2294  O   LYS A 300       9.136  21.051  19.835  1.00 95.48           O  
ATOM   2295  CG  LYS A 300       5.988  22.502  22.797  1.00 95.48           C  
ATOM   2296  CD  LYS A 300       5.176  21.668  23.779  1.00 95.48           C  
ATOM   2297  CE  LYS A 300       4.672  22.508  24.945  1.00 95.48           C  
ATOM   2298  NZ  LYS A 300       3.869  21.696  25.907  1.00 95.48           N  
ATOM   2299  N   CYS A 301       7.219  21.102  18.595  1.00 95.01           N  
ATOM   2300  CA  CYS A 301       7.747  20.202  17.575  1.00 95.01           C  
ATOM   2301  C   CYS A 301       8.917  20.842  16.837  1.00 95.01           C  
ATOM   2302  CB  CYS A 301       6.653  19.818  16.580  1.00 95.01           C  
ATOM   2303  O   CYS A 301       9.919  20.180  16.562  1.00 95.01           O  
ATOM   2304  SG  CYS A 301       5.287  18.897  17.320  1.00 95.01           S  
ATOM   2305  N   THR A 302       8.795  22.083  16.549  1.00 95.01           N  
ATOM   2306  CA  THR A 302       9.849  22.816  15.856  1.00 95.01           C  
ATOM   2307  C   THR A 302      11.134  22.822  16.679  1.00 95.01           C  
ATOM   2308  CB  THR A 302       9.420  24.265  15.560  1.00 95.01           C  
ATOM   2309  O   THR A 302      12.231  22.707  16.128  1.00 95.01           O  
ATOM   2310  CG2 THR A 302      10.539  25.041  14.874  1.00 95.01           C  
ATOM   2311  OG1 THR A 302       8.270  24.251  14.705  1.00 95.01           O  
ATOM   2312  N   ALA A 303      11.025  22.907  17.939  1.00 95.12           N  
ATOM   2313  CA  ALA A 303      12.173  22.911  18.842  1.00 95.12           C  
ATOM   2314  C   ALA A 303      12.890  21.565  18.824  1.00 95.12           C  
ATOM   2315  CB  ALA A 303      11.731  23.256  20.262  1.00 95.12           C  
ATOM   2316  O   ALA A 303      14.051  21.467  19.230  1.00 95.12           O  
ATOM   2317  N   CYS A 304      12.197  20.502  18.278  1.00 92.42           N  
ATOM   2318  CA  CYS A 304      12.771  19.161  18.271  1.00 92.42           C  
ATOM   2319  C   CYS A 304      13.569  18.915  16.996  1.00 92.42           C  
ATOM   2320  CB  CYS A 304      11.672  18.107  18.406  1.00 92.42           C  
ATOM   2321  O   CYS A 304      14.316  17.939  16.904  1.00 92.42           O  
ATOM   2322  SG  CYS A 304      11.054  17.911  20.092  1.00 92.42           S  
ATOM   2323  N   VAL A 305      13.445  19.809  16.040  1.00 88.92           N  
ATOM   2324  CA  VAL A 305      14.196  19.652  14.799  1.00 88.92           C  
ATOM   2325  C   VAL A 305      15.694  19.661  15.097  1.00 88.92           C  
ATOM   2326  CB  VAL A 305      13.849  20.762  13.782  1.00 88.92           C  
ATOM   2327  O   VAL A 305      16.204  20.594  15.721  1.00 88.92           O  
ATOM   2328  CG1 VAL A 305      14.729  20.649  12.538  1.00 88.92           C  
ATOM   2329  CG2 VAL A 305      12.371  20.693  13.402  1.00 88.92           C  
ATOM   2330  N   GLY A 306      16.404  18.558  14.756  1.00 86.07           N  
ATOM   2331  CA  GLY A 306      17.823  18.390  15.028  1.00 86.07           C  
ATOM   2332  C   GLY A 306      18.100  17.742  16.371  1.00 86.07           C  
ATOM   2333  O   GLY A 306      19.247  17.413  16.682  1.00 86.07           O  
ATOM   2334  N   ASN A 307      17.123  17.574  17.231  1.00 88.15           N  
ATOM   2335  CA  ASN A 307      17.238  16.985  18.561  1.00 88.15           C  
ATOM   2336  C   ASN A 307      16.240  15.848  18.758  1.00 88.15           C  
ATOM   2337  CB  ASN A 307      17.046  18.053  19.640  1.00 88.15           C  
ATOM   2338  O   ASN A 307      15.684  15.685  19.846  1.00 88.15           O  
ATOM   2339  CG  ASN A 307      18.120  19.121  19.602  1.00 88.15           C  
ATOM   2340  ND2 ASN A 307      17.728  20.366  19.844  1.00 88.15           N  
ATOM   2341  OD1 ASN A 307      19.294  18.831  19.355  1.00 88.15           O  
ATOM   2342  N   GLU A 308      15.831  15.139  17.713  1.00 84.33           N  
ATOM   2343  CA  GLU A 308      14.735  14.176  17.740  1.00 84.33           C  
ATOM   2344  C   GLU A 308      15.023  13.039  18.717  1.00 84.33           C  
ATOM   2345  CB  GLU A 308      14.477  13.614  16.340  1.00 84.33           C  
ATOM   2346  O   GLU A 308      14.099  12.442  19.273  1.00 84.33           O  
ATOM   2347  CG  GLU A 308      13.932  14.640  15.357  1.00 84.33           C  
ATOM   2348  CD  GLU A 308      15.021  15.400  14.617  1.00 84.33           C  
ATOM   2349  OE1 GLU A 308      14.714  16.071  13.606  1.00 84.33           O  
ATOM   2350  OE2 GLU A 308      16.192  15.322  15.051  1.00 84.33           O  
ATOM   2351  N   GLY A 309      16.199  12.846  19.168  1.00 81.80           N  
ATOM   2352  CA  GLY A 309      16.590  11.728  20.012  1.00 81.80           C  
ATOM   2353  C   GLY A 309      16.600  12.070  21.489  1.00 81.80           C  
ATOM   2354  O   GLY A 309      16.754  11.187  22.336  1.00 81.80           O  
ATOM   2355  N   THR A 310      16.385  13.275  21.874  1.00 87.83           N  
ATOM   2356  CA  THR A 310      16.380  13.672  23.278  1.00 87.83           C  
ATOM   2357  C   THR A 310      15.102  13.203  23.968  1.00 87.83           C  
ATOM   2358  CB  THR A 310      16.517  15.198  23.427  1.00 87.83           C  
ATOM   2359  O   THR A 310      14.087  12.966  23.310  1.00 87.83           O  
ATOM   2360  CG2 THR A 310      17.750  15.714  22.692  1.00 87.83           C  
ATOM   2361  OG1 THR A 310      15.351  15.832  22.887  1.00 87.83           O  
ATOM   2362  N   ALA A 311      15.163  12.975  25.263  1.00 88.50           N  
ATOM   2363  CA  ALA A 311      14.039  12.511  26.072  1.00 88.50           C  
ATOM   2364  C   ALA A 311      12.830  13.427  25.908  1.00 88.50           C  
ATOM   2365  CB  ALA A 311      14.441  12.424  27.542  1.00 88.50           C  
ATOM   2366  O   ALA A 311      11.697  12.955  25.786  1.00 88.50           O  
ATOM   2367  N   GLU A 312      13.097  14.736  25.911  1.00 90.20           N  
ATOM   2368  CA  GLU A 312      12.031  15.722  25.760  1.00 90.20           C  
ATOM   2369  C   GLU A 312      11.317  15.562  24.421  1.00 90.20           C  
ATOM   2370  CB  GLU A 312      12.589  17.142  25.892  1.00 90.20           C  
ATOM   2371  O   GLU A 312      10.086  15.582  24.362  1.00 90.20           O  
ATOM   2372  CG  GLU A 312      13.073  17.484  27.293  1.00 90.20           C  
ATOM   2373  CD  GLU A 312      14.505  17.047  27.557  1.00 90.20           C  
ATOM   2374  OE1 GLU A 312      14.953  17.107  28.725  1.00 90.20           O  
ATOM   2375  OE2 GLU A 312      15.185  16.641  26.588  1.00 90.20           O  
ATOM   2376  N   CYS A 313      12.012  15.373  23.317  1.00 90.73           N  
ATOM   2377  CA  CYS A 313      11.447  15.250  21.978  1.00 90.73           C  
ATOM   2378  C   CYS A 313      10.779  13.893  21.791  1.00 90.73           C  
ATOM   2379  CB  CYS A 313      12.531  15.446  20.919  1.00 90.73           C  
ATOM   2380  O   CYS A 313       9.738  13.793  21.139  1.00 90.73           O  
ATOM   2381  SG  CYS A 313      13.082  17.157  20.749  1.00 90.73           S  
ATOM   2382  N   LEU A 314      11.304  12.924  22.428  1.00 88.20           N  
ATOM   2383  CA  LEU A 314      10.707  11.595  22.346  1.00 88.20           C  
ATOM   2384  C   LEU A 314       9.347  11.567  23.037  1.00 88.20           C  
ATOM   2385  CB  LEU A 314      11.633  10.551  22.975  1.00 88.20           C  
ATOM   2386  O   LEU A 314       8.447  10.838  22.615  1.00 88.20           O  
ATOM   2387  CG  LEU A 314      12.873  10.170  22.165  1.00 88.20           C  
ATOM   2388  CD1 LEU A 314      13.782   9.260  22.985  1.00 88.20           C  
ATOM   2389  CD2 LEU A 314      12.472   9.496  20.858  1.00 88.20           C  
ATOM   2390  N   SER A 315       9.151  12.369  24.093  1.00 89.40           N  
ATOM   2391  CA  SER A 315       7.909  12.394  24.858  1.00 89.40           C  
ATOM   2392  C   SER A 315       6.778  13.027  24.054  1.00 89.40           C  
ATOM   2393  CB  SER A 315       8.102  13.157  26.169  1.00 89.40           C  
ATOM   2394  O   SER A 315       5.602  12.762  24.313  1.00 89.40           O  
ATOM   2395  OG  SER A 315       8.242  14.546  25.928  1.00 89.40           O  
ATOM   2396  N   ILE A 316       7.140  13.844  23.061  1.00 91.98           N  
ATOM   2397  CA  ILE A 316       6.094  14.516  22.300  1.00 91.98           C  
ATOM   2398  C   ILE A 316       6.137  14.055  20.844  1.00 91.98           C  
ATOM   2399  CB  ILE A 316       6.234  16.053  22.379  1.00 91.98           C  
ATOM   2400  O   ILE A 316       5.532  14.680  19.970  1.00 91.98           O  
ATOM   2401  CG1 ILE A 316       7.595  16.494  21.827  1.00 91.98           C  
ATOM   2402  CG2 ILE A 316       6.044  16.538  23.819  1.00 91.98           C  
ATOM   2403  CD1 ILE A 316       7.740  18.001  21.671  1.00 91.98           C  
ATOM   2404  N   TRP A 317       6.783  13.063  20.569  1.00 88.66           N  
ATOM   2405  CA  TRP A 317       7.021  12.549  19.224  1.00 88.66           C  
ATOM   2406  C   TRP A 317       5.705  12.265  18.509  1.00 88.66           C  
ATOM   2407  CB  TRP A 317       7.873  11.278  19.277  1.00 88.66           C  
ATOM   2408  O   TRP A 317       5.510  12.682  17.365  1.00 88.66           O  
ATOM   2409  CG  TRP A 317       8.184  10.697  17.930  1.00 88.66           C  
ATOM   2410  CD1 TRP A 317       9.178  11.083  17.076  1.00 88.66           C  
ATOM   2411  CD2 TRP A 317       7.491   9.626  17.282  1.00 88.66           C  
ATOM   2412  CE2 TRP A 317       8.120   9.415  16.035  1.00 88.66           C  
ATOM   2413  CE3 TRP A 317       6.398   8.823  17.635  1.00 88.66           C  
ATOM   2414  NE1 TRP A 317       9.146  10.316  15.934  1.00 88.66           N  
ATOM   2415  CH2 TRP A 317       6.621   7.661  15.509  1.00 88.66           C  
ATOM   2416  CZ2 TRP A 317       7.692   8.432  15.139  1.00 88.66           C  
ATOM   2417  CZ3 TRP A 317       5.973   7.846  16.742  1.00 88.66           C  
ATOM   2418  N   ASN A 318       4.862  11.532  19.139  1.00 89.77           N  
ATOM   2419  CA  ASN A 318       3.583  11.161  18.543  1.00 89.77           C  
ATOM   2420  C   ASN A 318       2.742  12.390  18.211  1.00 89.77           C  
ATOM   2421  CB  ASN A 318       2.810  10.223  19.472  1.00 89.77           C  
ATOM   2422  O   ASN A 318       2.158  12.475  17.129  1.00 89.77           O  
ATOM   2423  CG  ASN A 318       1.515   9.729  18.857  1.00 89.77           C  
ATOM   2424  ND2 ASN A 318       0.432   9.794  19.623  1.00 89.77           N  
ATOM   2425  OD1 ASN A 318       1.489   9.291  17.704  1.00 89.77           O  
ATOM   2426  N   GLU A 319       2.701  13.311  19.148  1.00 91.83           N  
ATOM   2427  CA  GLU A 319       1.935  14.535  18.933  1.00 91.83           C  
ATOM   2428  C   GLU A 319       2.492  15.337  17.760  1.00 91.83           C  
ATOM   2429  CB  GLU A 319       1.926  15.394  20.200  1.00 91.83           C  
ATOM   2430  O   GLU A 319       1.733  15.908  16.976  1.00 91.83           O  
ATOM   2431  CG  GLU A 319       1.087  14.815  21.330  1.00 91.83           C  
ATOM   2432  CD  GLU A 319      -0.356  14.549  20.930  1.00 91.83           C  
ATOM   2433  OE1 GLU A 319      -0.930  13.528  21.373  1.00 91.83           O  
ATOM   2434  OE2 GLU A 319      -0.916  15.367  20.167  1.00 91.83           O  
ATOM   2435  N   CYS A 320       3.829  15.352  17.663  1.00 92.49           N  
ATOM   2436  CA  CYS A 320       4.455  16.060  16.552  1.00 92.49           C  
ATOM   2437  C   CYS A 320       4.102  15.406  15.221  1.00 92.49           C  
ATOM   2438  CB  CYS A 320       5.973  16.095  16.726  1.00 92.49           C  
ATOM   2439  O   CYS A 320       3.836  16.098  14.237  1.00 92.49           O  
ATOM   2440  SG  CYS A 320       6.530  17.210  18.033  1.00 92.49           S  
ATOM   2441  N   ARG A 321       4.042  14.084  15.227  1.00 89.96           N  
ATOM   2442  CA  ARG A 321       3.650  13.360  14.022  1.00 89.96           C  
ATOM   2443  C   ARG A 321       2.212  13.685  13.632  1.00 89.96           C  
ATOM   2444  CB  ARG A 321       3.809  11.851  14.225  1.00 89.96           C  
ATOM   2445  O   ARG A 321       1.918  13.909  12.455  1.00 89.96           O  
ATOM   2446  CG  ARG A 321       3.601  11.034  12.960  1.00 89.96           C  
ATOM   2447  CD  ARG A 321       3.872   9.554  13.194  1.00 89.96           C  
ATOM   2448  NE  ARG A 321       2.931   8.979  14.151  1.00 89.96           N  
ATOM   2449  NH1 ARG A 321       3.609   6.796  13.820  1.00 89.96           N  
ATOM   2450  NH2 ARG A 321       1.937   7.267  15.315  1.00 89.96           N  
ATOM   2451  CZ  ARG A 321       2.827   7.682  14.427  1.00 89.96           C  
ATOM   2452  N   LYS A 322       1.327  13.690  14.548  1.00 91.30           N  
ATOM   2453  CA  LYS A 322      -0.079  14.005  14.311  1.00 91.30           C  
ATOM   2454  C   LYS A 322      -0.244  15.434  13.800  1.00 91.30           C  
ATOM   2455  CB  LYS A 322      -0.897  13.807  15.588  1.00 91.30           C  
ATOM   2456  O   LYS A 322      -1.069  15.693  12.922  1.00 91.30           O  
ATOM   2457  CG  LYS A 322      -1.096  12.349  15.975  1.00 91.30           C  
ATOM   2458  CD  LYS A 322      -1.932  12.217  17.242  1.00 91.30           C  
ATOM   2459  CE  LYS A 322      -2.081  10.762  17.665  1.00 91.30           C  
ATOM   2460  NZ  LYS A 322      -2.843  10.631  18.943  1.00 91.30           N  
ATOM   2461  N   CYS A 323       0.610  16.373  14.391  1.00 93.88           N  
ATOM   2462  CA  CYS A 323       0.555  17.763  13.954  1.00 93.88           C  
ATOM   2463  C   CYS A 323       1.009  17.897  12.505  1.00 93.88           C  
ATOM   2464  CB  CYS A 323       1.423  18.643  14.853  1.00 93.88           C  
ATOM   2465  O   CYS A 323       0.401  18.632  11.725  1.00 93.88           O  
ATOM   2466  SG  CYS A 323       0.751  18.874  16.513  1.00 93.88           S  
ATOM   2467  N   LYS A 324       2.067  17.180  12.224  1.00 91.85           N  
ATOM   2468  CA  LYS A 324       2.571  17.216  10.854  1.00 91.85           C  
ATOM   2469  C   LYS A 324       1.528  16.690   9.872  1.00 91.85           C  
ATOM   2470  CB  LYS A 324       3.860  16.402  10.735  1.00 91.85           C  
ATOM   2471  O   LYS A 324       1.274  17.311   8.838  1.00 91.85           O  
ATOM   2472  CG  LYS A 324       4.523  16.490   9.368  1.00 91.85           C  
ATOM   2473  CD  LYS A 324       5.824  15.698   9.326  1.00 91.85           C  
ATOM   2474  CE  LYS A 324       6.459  15.739   7.942  1.00 91.85           C  
ATOM   2475  NZ  LYS A 324       7.732  14.959   7.894  1.00 91.85           N  
ATOM   2476  N   THR A 325       0.934  15.572  10.215  1.00 91.19           N  
ATOM   2477  CA  THR A 325      -0.097  14.983   9.368  1.00 91.19           C  
ATOM   2478  C   THR A 325      -1.309  15.905   9.269  1.00 91.19           C  
ATOM   2479  CB  THR A 325      -0.539  13.607   9.900  1.00 91.19           C  
ATOM   2480  O   THR A 325      -1.864  16.095   8.184  1.00 91.19           O  
ATOM   2481  CG2 THR A 325      -1.588  12.976   8.991  1.00 91.19           C  
ATOM   2482  OG1 THR A 325       0.600  12.740   9.970  1.00 91.19           O  
ATOM   2483  N   GLY A 326      -1.758  16.453  10.388  1.00 93.08           N  
ATOM   2484  CA  GLY A 326      -2.872  17.388  10.401  1.00 93.08           C  
ATOM   2485  C   GLY A 326      -2.632  18.613   9.539  1.00 93.08           C  
ATOM   2486  O   GLY A 326      -3.527  19.055   8.816  1.00 93.08           O  
ATOM   2487  N   ALA A 327      -1.427  19.178   9.576  1.00 92.32           N  
ATOM   2488  CA  ALA A 327      -1.064  20.331   8.756  1.00 92.32           C  
ATOM   2489  C   ALA A 327      -1.150  19.995   7.269  1.00 92.32           C  
ATOM   2490  CB  ALA A 327       0.341  20.814   9.108  1.00 92.32           C  
ATOM   2491  O   ALA A 327      -1.623  20.807   6.470  1.00 92.32           O  
ATOM   2492  N   LYS A 328      -0.725  18.810   6.901  1.00 90.53           N  
ATOM   2493  CA  LYS A 328      -0.778  18.366   5.512  1.00 90.53           C  
ATOM   2494  C   LYS A 328      -2.220  18.248   5.027  1.00 90.53           C  
ATOM   2495  CB  LYS A 328      -0.060  17.025   5.349  1.00 90.53           C  
ATOM   2496  O   LYS A 328      -2.532  18.623   3.894  1.00 90.53           O  
ATOM   2497  CG  LYS A 328       1.457  17.125   5.411  1.00 90.53           C  
ATOM   2498  CD  LYS A 328       2.116  15.772   5.172  1.00 90.53           C  
ATOM   2499  CE  LYS A 328       3.634  15.866   5.259  1.00 90.53           C  
ATOM   2500  NZ  LYS A 328       4.281  14.530   5.095  1.00 90.53           N  
ATOM   2501  N   VAL A 329      -3.037  17.706   5.888  1.00 92.68           N  
ATOM   2502  CA  VAL A 329      -4.443  17.549   5.534  1.00 92.68           C  
ATOM   2503  C   VAL A 329      -5.067  18.917   5.270  1.00 92.68           C  
ATOM   2504  CB  VAL A 329      -5.228  16.811   6.642  1.00 92.68           C  
ATOM   2505  O   VAL A 329      -5.799  19.095   4.294  1.00 92.68           O  
ATOM   2506  CG1 VAL A 329      -6.733  16.940   6.416  1.00 92.68           C  
ATOM   2507  CG2 VAL A 329      -4.817  15.341   6.697  1.00 92.68           C  
ATOM   2508  N   MET A 330      -4.743  19.886   6.117  1.00 91.48           N  
ATOM   2509  CA  MET A 330      -5.260  21.240   5.939  1.00 91.48           C  
ATOM   2510  C   MET A 330      -4.784  21.835   4.619  1.00 91.48           C  
ATOM   2511  CB  MET A 330      -4.833  22.136   7.102  1.00 91.48           C  
ATOM   2512  O   MET A 330      -5.559  22.474   3.905  1.00 91.48           O  
ATOM   2513  CG  MET A 330      -5.399  21.708   8.447  1.00 91.48           C  
ATOM   2514  SD  MET A 330      -7.133  22.258   8.686  1.00 91.48           S  
ATOM   2515  CE  MET A 330      -6.927  24.052   8.514  1.00 91.48           C  
ATOM   2516  N   ALA A 331      -3.572  21.545   4.270  1.00 89.77           N  
ATOM   2517  CA  ALA A 331      -2.939  22.129   3.091  1.00 89.77           C  
ATOM   2518  C   ALA A 331      -3.487  21.507   1.809  1.00 89.77           C  
ATOM   2519  CB  ALA A 331      -1.424  21.953   3.158  1.00 89.77           C  
ATOM   2520  O   ALA A 331      -3.627  22.190   0.792  1.00 89.77           O  
ATOM   2521  N   ILE A 332      -3.857  20.271   1.834  1.00 90.38           N  
ATOM   2522  CA  ILE A 332      -4.222  19.586   0.599  1.00 90.38           C  
ATOM   2523  C   ILE A 332      -5.742  19.486   0.493  1.00 90.38           C  
ATOM   2524  CB  ILE A 332      -3.586  18.179   0.525  1.00 90.38           C  
ATOM   2525  O   ILE A 332      -6.267  18.908  -0.461  1.00 90.38           O  
ATOM   2526  CG1 ILE A 332      -3.646  17.641  -0.909  1.00 90.38           C  
ATOM   2527  CG2 ILE A 332      -4.278  17.221   1.499  1.00 90.38           C  
ATOM   2528  CD1 ILE A 332      -2.679  16.497  -1.182  1.00 90.38           C  
ATOM   2529  N   ASN A 333      -6.496  20.025   1.403  1.00 94.15           N  
ATOM   2530  CA  ASN A 333      -7.950  19.918   1.449  1.00 94.15           C  
ATOM   2531  C   ASN A 333      -8.591  20.430   0.162  1.00 94.15           C  
ATOM   2532  CB  ASN A 333      -8.506  20.676   2.657  1.00 94.15           C  
ATOM   2533  O   ASN A 333      -9.628  19.919  -0.266  1.00 94.15           O  
ATOM   2534  CG  ASN A 333     -10.002  20.494   2.822  1.00 94.15           C  
ATOM   2535  ND2 ASN A 333     -10.758  21.561   2.592  1.00 94.15           N  
ATOM   2536  OD1 ASN A 333     -10.474  19.404   3.155  1.00 94.15           O  
ATOM   2537  N   SER A 334      -8.000  21.460  -0.409  1.00 92.49           N  
ATOM   2538  CA  SER A 334      -8.589  21.987  -1.636  1.00 92.49           C  
ATOM   2539  C   SER A 334      -8.664  20.916  -2.718  1.00 92.49           C  
ATOM   2540  CB  SER A 334      -7.785  23.184  -2.146  1.00 92.49           C  
ATOM   2541  O   SER A 334      -9.619  20.878  -3.497  1.00 92.49           O  
ATOM   2542  OG  SER A 334      -6.447  22.808  -2.425  1.00 92.49           O  
ATOM   2543  N   VAL A 335      -7.698  20.068  -2.722  1.00 91.84           N  
ATOM   2544  CA  VAL A 335      -7.631  19.000  -3.713  1.00 91.84           C  
ATOM   2545  C   VAL A 335      -8.607  17.886  -3.340  1.00 91.84           C  
ATOM   2546  CB  VAL A 335      -6.199  18.433  -3.842  1.00 91.84           C  
ATOM   2547  O   VAL A 335      -9.389  17.431  -4.177  1.00 91.84           O  
ATOM   2548  CG1 VAL A 335      -6.167  17.267  -4.828  1.00 91.84           C  
ATOM   2549  CG2 VAL A 335      -5.229  19.531  -4.274  1.00 91.84           C  
ATOM   2550  N   THR A 336      -8.547  17.441  -2.085  1.00 93.32           N  
ATOM   2551  CA  THR A 336      -9.401  16.341  -1.652  1.00 93.32           C  
ATOM   2552  C   THR A 336     -10.870  16.751  -1.683  1.00 93.32           C  
ATOM   2553  CB  THR A 336      -9.027  15.869  -0.234  1.00 93.32           C  
ATOM   2554  O   THR A 336     -11.727  15.979  -2.117  1.00 93.32           O  
ATOM   2555  CG2 THR A 336      -7.670  15.173  -0.227  1.00 93.32           C  
ATOM   2556  OG1 THR A 336      -8.975  17.002   0.642  1.00 93.32           O  
ATOM   2557  N   CYS A 337     -11.191  17.984  -1.266  1.00 95.13           N  
ATOM   2558  CA  CYS A 337     -12.558  18.491  -1.307  1.00 95.13           C  
ATOM   2559  C   CYS A 337     -13.054  18.606  -2.744  1.00 95.13           C  
ATOM   2560  CB  CYS A 337     -12.646  19.852  -0.618  1.00 95.13           C  
ATOM   2561  O   CYS A 337     -14.224  18.340  -3.024  1.00 95.13           O  
ATOM   2562  SG  CYS A 337     -14.337  20.435  -0.370  1.00 95.13           S  
ATOM   2563  N   ALA A 338     -12.186  18.957  -3.644  1.00 94.59           N  
ATOM   2564  CA  ALA A 338     -12.550  19.072  -5.054  1.00 94.59           C  
ATOM   2565  C   ALA A 338     -12.987  17.724  -5.620  1.00 94.59           C  
ATOM   2566  CB  ALA A 338     -11.381  19.631  -5.861  1.00 94.59           C  
ATOM   2567  O   ALA A 338     -13.894  17.659  -6.454  1.00 94.59           O  
ATOM   2568  N   THR A 339     -12.328  16.693  -5.124  1.00 93.27           N  
ATOM   2569  CA  THR A 339     -12.713  15.357  -5.565  1.00 93.27           C  
ATOM   2570  C   THR A 339     -14.128  15.022  -5.103  1.00 93.27           C  
ATOM   2571  CB  THR A 339     -11.733  14.292  -5.039  1.00 93.27           C  
ATOM   2572  O   THR A 339     -14.940  14.522  -5.885  1.00 93.27           O  
ATOM   2573  CG2 THR A 339     -12.118  12.900  -5.529  1.00 93.27           C  
ATOM   2574  OG1 THR A 339     -10.411  14.599  -5.498  1.00 93.27           O  
ATOM   2575  N   LEU A 340     -14.436  15.311  -3.889  1.00 93.79           N  
ATOM   2576  CA  LEU A 340     -15.775  15.070  -3.365  1.00 93.79           C  
ATOM   2577  C   LEU A 340     -16.807  15.922  -4.097  1.00 93.79           C  
ATOM   2578  CB  LEU A 340     -15.824  15.367  -1.863  1.00 93.79           C  
ATOM   2579  O   LEU A 340     -17.901  15.447  -4.410  1.00 93.79           O  
ATOM   2580  CG  LEU A 340     -15.105  14.372  -0.952  1.00 93.79           C  
ATOM   2581  CD1 LEU A 340     -15.088  14.885   0.484  1.00 93.79           C  
ATOM   2582  CD2 LEU A 340     -15.769  13.001  -1.027  1.00 93.79           C  
ATOM   2583  N   THR A 341     -16.416  17.146  -4.383  1.00 96.08           N  
ATOM   2584  CA  THR A 341     -17.291  18.083  -5.080  1.00 96.08           C  
ATOM   2585  C   THR A 341     -17.628  17.571  -6.478  1.00 96.08           C  
ATOM   2586  CB  THR A 341     -16.648  19.478  -5.182  1.00 96.08           C  
ATOM   2587  O   THR A 341     -18.773  17.674  -6.923  1.00 96.08           O  
ATOM   2588  CG2 THR A 341     -17.589  20.470  -5.858  1.00 96.08           C  
ATOM   2589  OG1 THR A 341     -16.336  19.952  -3.866  1.00 96.08           O  
ATOM   2590  N   SER A 342     -16.659  16.969  -7.136  1.00 95.19           N  
ATOM   2591  CA  SER A 342     -16.863  16.421  -8.474  1.00 95.19           C  
ATOM   2592  C   SER A 342     -17.813  15.229  -8.444  1.00 95.19           C  
ATOM   2593  CB  SER A 342     -15.528  16.005  -9.092  1.00 95.19           C  
ATOM   2594  O   SER A 342     -18.659  15.080  -9.328  1.00 95.19           O  
ATOM   2595  OG  SER A 342     -15.730  15.367 -10.342  1.00 95.19           O  
ATOM   2596  N   ILE A 343     -17.691  14.448  -7.466  1.00 93.50           N  
ATOM   2597  CA  ILE A 343     -18.578  13.298  -7.316  1.00 93.50           C  
ATOM   2598  C   ILE A 343     -20.006  13.777  -7.067  1.00 93.50           C  
ATOM   2599  CB  ILE A 343     -18.114  12.373  -6.169  1.00 93.50           C  
ATOM   2600  O   ILE A 343     -20.953  13.266  -7.669  1.00 93.50           O  
ATOM   2601  CG1 ILE A 343     -16.805  11.669  -6.546  1.00 93.50           C  
ATOM   2602  CG2 ILE A 343     -19.204  11.354  -5.824  1.00 93.50           C  
ATOM   2603  CD1 ILE A 343     -16.134  10.948  -5.385  1.00 93.50           C  
ATOM   2604  N   TYR A 344     -20.146  14.681  -6.172  1.00 96.34           N  
ATOM   2605  CA  TYR A 344     -21.442  15.280  -5.876  1.00 96.34           C  
ATOM   2606  C   TYR A 344     -22.027  15.953  -7.112  1.00 96.34           C  
ATOM   2607  CB  TYR A 344     -21.318  16.297  -4.738  1.00 96.34           C  
ATOM   2608  O   TYR A 344     -23.214  15.798  -7.408  1.00 96.34           O  
ATOM   2609  CG  TYR A 344     -22.644  16.718  -4.152  1.00 96.34           C  
ATOM   2610  CD1 TYR A 344     -23.379  17.757  -4.717  1.00 96.34           C  
ATOM   2611  CD2 TYR A 344     -23.164  16.077  -3.032  1.00 96.34           C  
ATOM   2612  CE1 TYR A 344     -24.601  18.150  -4.180  1.00 96.34           C  
ATOM   2613  CE2 TYR A 344     -24.385  16.461  -2.487  1.00 96.34           C  
ATOM   2614  OH  TYR A 344     -26.304  17.880  -2.530  1.00 96.34           O  
ATOM   2615  CZ  TYR A 344     -25.095  17.496  -3.066  1.00 96.34           C  
ATOM   2616  N   ALA A 345     -21.171  16.629  -7.874  1.00 97.80           N  
ATOM   2617  CA  ALA A 345     -21.587  17.368  -9.064  1.00 97.80           C  
ATOM   2618  C   ALA A 345     -22.111  16.422 -10.141  1.00 97.80           C  
ATOM   2619  CB  ALA A 345     -20.427  18.198  -9.607  1.00 97.80           C  
ATOM   2620  O   ALA A 345     -23.020  16.774 -10.896  1.00 97.80           O  
ATOM   2621  N   ALA A 346     -21.526  15.256 -10.231  1.00 96.34           N  
ATOM   2622  CA  ALA A 346     -21.938  14.278 -11.234  1.00 96.34           C  
ATOM   2623  C   ALA A 346     -23.412  13.918 -11.076  1.00 96.34           C  
ATOM   2624  CB  ALA A 346     -21.073  13.023 -11.141  1.00 96.34           C  
ATOM   2625  O   ALA A 346     -24.096  13.627 -12.060  1.00 96.34           O  
ATOM   2626  N   ARG A 347     -23.956  14.034  -9.900  1.00 96.82           N  
ATOM   2627  CA  ARG A 347     -25.342  13.651  -9.651  1.00 96.82           C  
ATOM   2628  C   ARG A 347     -26.251  14.875  -9.616  1.00 96.82           C  
ATOM   2629  CB  ARG A 347     -25.458  12.875  -8.337  1.00 96.82           C  
ATOM   2630  O   ARG A 347     -27.368  14.841 -10.136  1.00 96.82           O  
ATOM   2631  CG  ARG A 347     -26.877  12.451  -7.995  1.00 96.82           C  
ATOM   2632  CD  ARG A 347     -27.360  11.322  -8.895  1.00 96.82           C  
ATOM   2633  NE  ARG A 347     -28.619  10.755  -8.420  1.00 96.82           N  
ATOM   2634  NH1 ARG A 347     -29.926  11.776 -10.027  1.00 96.82           N  
ATOM   2635  NH2 ARG A 347     -30.890  10.415  -8.455  1.00 96.82           N  
ATOM   2636  CZ  ARG A 347     -29.809  10.983  -8.968  1.00 96.82           C  
ATOM   2637  N   TRP A 348     -25.801  15.946  -9.058  1.00 97.42           N  
ATOM   2638  CA  TRP A 348     -26.729  17.030  -8.749  1.00 97.42           C  
ATOM   2639  C   TRP A 348     -26.355  18.299  -9.506  1.00 97.42           C  
ATOM   2640  CB  TRP A 348     -26.751  17.306  -7.243  1.00 97.42           C  
ATOM   2641  O   TRP A 348     -26.982  19.346  -9.324  1.00 97.42           O  
ATOM   2642  CG  TRP A 348     -27.121  16.115  -6.411  1.00 97.42           C  
ATOM   2643  CD1 TRP A 348     -26.306  15.417  -5.564  1.00 97.42           C  
ATOM   2644  CD2 TRP A 348     -28.402  15.480  -6.350  1.00 97.42           C  
ATOM   2645  CE2 TRP A 348     -28.291  14.402  -5.444  1.00 97.42           C  
ATOM   2646  CE3 TRP A 348     -29.633  15.719  -6.974  1.00 97.42           C  
ATOM   2647  NE1 TRP A 348     -27.004  14.385  -4.979  1.00 97.42           N  
ATOM   2648  CH2 TRP A 348     -30.561  13.819  -5.771  1.00 97.42           C  
ATOM   2649  CZ2 TRP A 348     -29.368  13.563  -5.147  1.00 97.42           C  
ATOM   2650  CZ3 TRP A 348     -30.704  14.883  -6.677  1.00 97.42           C  
ATOM   2651  N   GLY A 349     -25.206  18.287 -10.275  1.00 98.01           N  
ATOM   2652  CA  GLY A 349     -24.802  19.452 -11.044  1.00 98.01           C  
ATOM   2653  C   GLY A 349     -23.760  20.301 -10.339  1.00 98.01           C  
ATOM   2654  O   GLY A 349     -23.667  20.284  -9.110  1.00 98.01           O  
ATOM   2655  N   GLU A 350     -22.999  21.147 -11.060  1.00 97.42           N  
ATOM   2656  CA  GLU A 350     -21.835  21.903 -10.607  1.00 97.42           C  
ATOM   2657  C   GLU A 350     -22.235  22.988  -9.611  1.00 97.42           C  
ATOM   2658  CB  GLU A 350     -21.102  22.525 -11.798  1.00 97.42           C  
ATOM   2659  O   GLU A 350     -21.556  23.193  -8.603  1.00 97.42           O  
ATOM   2660  CG  GLU A 350     -20.348  21.516 -12.652  1.00 97.42           C  
ATOM   2661  CD  GLU A 350     -19.520  22.161 -13.752  1.00 97.42           C  
ATOM   2662  OE1 GLU A 350     -18.789  21.437 -14.465  1.00 97.42           O  
ATOM   2663  OE2 GLU A 350     -19.601  23.401 -13.900  1.00 97.42           O  
ATOM   2664  N   ALA A 351     -23.337  23.705  -9.873  1.00 97.03           N  
ATOM   2665  CA  ALA A 351     -23.779  24.803  -9.017  1.00 97.03           C  
ATOM   2666  C   ALA A 351     -24.144  24.299  -7.623  1.00 97.03           C  
ATOM   2667  CB  ALA A 351     -24.967  25.525  -9.647  1.00 97.03           C  
ATOM   2668  O   ALA A 351     -23.719  24.873  -6.618  1.00 97.03           O  
ATOM   2669  N   GLU A 352     -24.925  23.311  -7.597  1.00 96.46           N  
ATOM   2670  CA  GLU A 352     -25.309  22.697  -6.330  1.00 96.46           C  
ATOM   2671  C   GLU A 352     -24.091  22.159  -5.585  1.00 96.46           C  
ATOM   2672  CB  GLU A 352     -26.322  21.572  -6.563  1.00 96.46           C  
ATOM   2673  O   GLU A 352     -23.994  22.293  -4.364  1.00 96.46           O  
ATOM   2674  CG  GLU A 352     -26.840  20.936  -5.281  1.00 96.46           C  
ATOM   2675  CD  GLU A 352     -28.028  20.014  -5.507  1.00 96.46           C  
ATOM   2676  OE1 GLU A 352     -28.330  19.185  -4.619  1.00 96.46           O  
ATOM   2677  OE2 GLU A 352     -28.660  20.120  -6.581  1.00 96.46           O  
ATOM   2678  N   ALA A 353     -23.232  21.556  -6.250  1.00 97.39           N  
ATOM   2679  CA  ALA A 353     -22.025  20.977  -5.666  1.00 97.39           C  
ATOM   2680  C   ALA A 353     -21.158  22.053  -5.019  1.00 97.39           C  
ATOM   2681  CB  ALA A 353     -21.228  20.224  -6.729  1.00 97.39           C  
ATOM   2682  O   ALA A 353     -20.578  21.834  -3.953  1.00 97.39           O  
ATOM   2683  N   LYS A 354     -21.023  23.169  -5.651  1.00 96.16           N  
ATOM   2684  CA  LYS A 354     -20.255  24.279  -5.094  1.00 96.16           C  
ATOM   2685  C   LYS A 354     -20.841  24.739  -3.763  1.00 96.16           C  
ATOM   2686  CB  LYS A 354     -20.210  25.448  -6.080  1.00 96.16           C  
ATOM   2687  O   LYS A 354     -20.101  25.020  -2.817  1.00 96.16           O  
ATOM   2688  CG  LYS A 354     -19.241  25.246  -7.235  1.00 96.16           C  
ATOM   2689  CD  LYS A 354     -19.154  26.487  -8.114  1.00 96.16           C  
ATOM   2690  CE  LYS A 354     -18.240  26.263  -9.311  1.00 96.16           C  
ATOM   2691  NZ  LYS A 354     -18.168  27.470 -10.188  1.00 96.16           N  
ATOM   2692  N   THR A 355     -22.198  24.823  -3.700  1.00 95.46           N  
ATOM   2693  CA  THR A 355     -22.878  25.184  -2.461  1.00 95.46           C  
ATOM   2694  C   THR A 355     -22.648  24.123  -1.389  1.00 95.46           C  
ATOM   2695  CB  THR A 355     -24.390  25.370  -2.687  1.00 95.46           C  
ATOM   2696  O   THR A 355     -22.400  24.450  -0.227  1.00 95.46           O  
ATOM   2697  CG2 THR A 355     -25.094  25.773  -1.395  1.00 95.46           C  
ATOM   2698  OG1 THR A 355     -24.598  26.392  -3.670  1.00 95.46           O  
ATOM   2699  N   TRP A 356     -22.746  22.896  -1.785  1.00 95.02           N  
ATOM   2700  CA  TRP A 356     -22.497  21.790  -0.866  1.00 95.02           C  
ATOM   2701  C   TRP A 356     -21.090  21.873  -0.284  1.00 95.02           C  
ATOM   2702  CB  TRP A 356     -22.692  20.447  -1.574  1.00 95.02           C  
ATOM   2703  O   TRP A 356     -20.905  21.757   0.930  1.00 95.02           O  
ATOM   2704  CG  TRP A 356     -22.261  19.262  -0.763  1.00 95.02           C  
ATOM   2705  CD1 TRP A 356     -22.976  18.630   0.217  1.00 95.02           C  
ATOM   2706  CD2 TRP A 356     -21.012  18.571  -0.858  1.00 95.02           C  
ATOM   2707  CE2 TRP A 356     -21.038  17.528   0.094  1.00 95.02           C  
ATOM   2708  CE3 TRP A 356     -19.872  18.731  -1.657  1.00 95.02           C  
ATOM   2709  NE1 TRP A 356     -22.246  17.586   0.736  1.00 95.02           N  
ATOM   2710  CH2 TRP A 356     -18.864  16.827  -0.527  1.00 95.02           C  
ATOM   2711  CZ2 TRP A 356     -19.967  16.648   0.268  1.00 95.02           C  
ATOM   2712  CZ3 TRP A 356     -18.807  17.855  -1.483  1.00 95.02           C  
ATOM   2713  N   ALA A 357     -20.117  22.026  -1.177  1.00 95.14           N  
ATOM   2714  CA  ALA A 357     -18.721  22.076  -0.752  1.00 95.14           C  
ATOM   2715  C   ALA A 357     -18.487  23.221   0.229  1.00 95.14           C  
ATOM   2716  CB  ALA A 357     -17.801  22.220  -1.962  1.00 95.14           C  
ATOM   2717  O   ALA A 357     -17.767  23.063   1.218  1.00 95.14           O  
ATOM   2718  N   ALA A 358     -19.086  24.394  -0.023  1.00 92.76           N  
ATOM   2719  CA  ALA A 358     -18.923  25.580   0.813  1.00 92.76           C  
ATOM   2720  C   ALA A 358     -19.483  25.346   2.213  1.00 92.76           C  
ATOM   2721  CB  ALA A 358     -19.602  26.784   0.166  1.00 92.76           C  
ATOM   2722  O   ALA A 358     -19.061  25.994   3.174  1.00 92.76           O  
ATOM   2723  N   GLY A 359     -20.344  24.396   2.428  1.00 91.04           N  
ATOM   2724  CA  GLY A 359     -20.981  24.132   3.708  1.00 91.04           C  
ATOM   2725  C   GLY A 359     -20.472  22.871   4.380  1.00 91.04           C  
ATOM   2726  O   GLY A 359     -20.927  22.513   5.468  1.00 91.04           O  
ATOM   2727  N   THR A 360     -19.549  22.200   3.733  1.00 92.68           N  
ATOM   2728  CA  THR A 360     -19.033  20.958   4.299  1.00 92.68           C  
ATOM   2729  C   THR A 360     -17.508  20.934   4.253  1.00 92.68           C  
ATOM   2730  CB  THR A 360     -19.591  19.731   3.555  1.00 92.68           C  
ATOM   2731  O   THR A 360     -16.847  21.542   5.097  1.00 92.68           O  
ATOM   2732  CG2 THR A 360     -21.098  19.603   3.757  1.00 92.68           C  
ATOM   2733  OG1 THR A 360     -19.318  19.864   2.154  1.00 92.68           O  
ATOM   2734  N   CYS A 361     -16.927  20.242   3.211  1.00 93.51           N  
ATOM   2735  CA  CYS A 361     -15.480  20.066   3.160  1.00 93.51           C  
ATOM   2736  C   CYS A 361     -14.785  21.366   2.774  1.00 93.51           C  
ATOM   2737  CB  CYS A 361     -15.108  18.964   2.168  1.00 93.51           C  
ATOM   2738  O   CYS A 361     -13.585  21.525   3.001  1.00 93.51           O  
ATOM   2739  SG  CYS A 361     -15.630  19.306   0.472  1.00 93.51           S  
ATOM   2740  N   GLY A 362     -15.462  22.356   2.210  1.00 92.45           N  
ATOM   2741  CA  GLY A 362     -14.900  23.650   1.855  1.00 92.45           C  
ATOM   2742  C   GLY A 362     -14.664  24.548   3.055  1.00 92.45           C  
ATOM   2743  O   GLY A 362     -13.957  25.553   2.955  1.00 92.45           O  
ATOM   2744  N   TYR A 363     -15.247  24.212   4.218  1.00 88.54           N  
ATOM   2745  CA  TYR A 363     -15.121  24.998   5.440  1.00 88.54           C  
ATOM   2746  C   TYR A 363     -13.805  24.700   6.148  1.00 88.54           C  
ATOM   2747  CB  TYR A 363     -16.296  24.718   6.383  1.00 88.54           C  
ATOM   2748  O   TYR A 363     -13.522  25.263   7.208  1.00 88.54           O  
ATOM   2749  CG  TYR A 363     -17.472  25.641   6.177  1.00 88.54           C  
ATOM   2750  CD1 TYR A 363     -17.457  26.942   6.675  1.00 88.54           C  
ATOM   2751  CD2 TYR A 363     -18.601  25.214   5.487  1.00 88.54           C  
ATOM   2752  CE1 TYR A 363     -18.540  27.795   6.490  1.00 88.54           C  
ATOM   2753  CE2 TYR A 363     -19.690  26.059   5.296  1.00 88.54           C  
ATOM   2754  OH  TYR A 363     -20.725  28.186   5.614  1.00 88.54           O  
ATOM   2755  CZ  TYR A 363     -19.650  27.346   5.800  1.00 88.54           C  
ATOM   2756  N   CYS A 364     -13.031  23.803   5.706  1.00 91.98           N  
ATOM   2757  CA  CYS A 364     -11.816  23.388   6.399  1.00 91.98           C  
ATOM   2758  C   CYS A 364     -11.009  24.597   6.856  1.00 91.98           C  
ATOM   2759  CB  CYS A 364     -10.958  22.504   5.494  1.00 91.98           C  
ATOM   2760  O   CYS A 364     -10.272  25.192   6.068  1.00 91.98           O  
ATOM   2761  SG  CYS A 364      -9.518  21.795   6.322  1.00 91.98           S  
ATOM   2762  N   SER A 365     -11.282  25.021   8.115  1.00 88.47           N  
ATOM   2763  CA  SER A 365     -10.612  26.178   8.701  1.00 88.47           C  
ATOM   2764  C   SER A 365     -10.266  25.933  10.166  1.00 88.47           C  
ATOM   2765  CB  SER A 365     -11.488  27.425   8.577  1.00 88.47           C  
ATOM   2766  O   SER A 365     -10.581  24.876  10.715  1.00 88.47           O  
ATOM   2767  OG  SER A 365     -12.600  27.348   9.452  1.00 88.47           O  
ATOM   2768  N   LYS A 366      -9.598  26.971  10.708  1.00 82.12           N  
ATOM   2769  CA  LYS A 366      -9.235  26.935  12.122  1.00 82.12           C  
ATOM   2770  C   LYS A 366     -10.475  26.848  13.006  1.00 82.12           C  
ATOM   2771  CB  LYS A 366      -8.409  28.167  12.496  1.00 82.12           C  
ATOM   2772  O   LYS A 366     -10.457  26.188  14.047  1.00 82.12           O  
ATOM   2773  CG  LYS A 366      -7.841  28.126  13.907  1.00 82.12           C  
ATOM   2774  CD  LYS A 366      -7.004  29.363  14.208  1.00 82.12           C  
ATOM   2775  CE  LYS A 366      -6.536  29.383  15.657  1.00 82.12           C  
ATOM   2776  NZ  LYS A 366      -5.696  30.582  15.952  1.00 82.12           N  
ATOM   2777  N   ASP A 367     -11.599  27.385  12.653  1.00 80.95           N  
ATOM   2778  CA  ASP A 367     -12.813  27.465  13.460  1.00 80.95           C  
ATOM   2779  C   ASP A 367     -13.694  26.236  13.250  1.00 80.95           C  
ATOM   2780  CB  ASP A 367     -13.596  28.737  13.127  1.00 80.95           C  
ATOM   2781  O   ASP A 367     -14.327  25.751  14.191  1.00 80.95           O  
ATOM   2782  CG  ASP A 367     -12.835  30.007  13.465  1.00 80.95           C  
ATOM   2783  OD1 ASP A 367     -12.243  30.090  14.563  1.00 80.95           O  
ATOM   2784  OD2 ASP A 367     -12.830  30.935  12.628  1.00 80.95           O  
ATOM   2785  N   ILE A 368     -13.686  25.736  12.068  1.00 85.23           N  
ATOM   2786  CA  ILE A 368     -14.498  24.573  11.727  1.00 85.23           C  
ATOM   2787  C   ILE A 368     -13.673  23.593  10.896  1.00 85.23           C  
ATOM   2788  CB  ILE A 368     -15.777  24.981  10.962  1.00 85.23           C  
ATOM   2789  O   ILE A 368     -13.544  23.756   9.680  1.00 85.23           O  
ATOM   2790  CG1 ILE A 368     -16.560  26.034  11.753  1.00 85.23           C  
ATOM   2791  CG2 ILE A 368     -16.647  23.754  10.672  1.00 85.23           C  
ATOM   2792  CD1 ILE A 368     -17.763  26.600  11.010  1.00 85.23           C  
ATOM   2793  N   PRO A 369     -13.001  22.651  11.568  1.00 85.99           N  
ATOM   2794  CA  PRO A 369     -12.052  21.765  10.890  1.00 85.99           C  
ATOM   2795  C   PRO A 369     -12.741  20.636  10.125  1.00 85.99           C  
ATOM   2796  CB  PRO A 369     -11.207  21.209  12.038  1.00 85.99           C  
ATOM   2797  O   PRO A 369     -12.453  19.460  10.361  1.00 85.99           O  
ATOM   2798  CG  PRO A 369     -12.132  21.171  13.211  1.00 85.99           C  
ATOM   2799  CD  PRO A 369     -13.086  22.326  13.103  1.00 85.99           C  
ATOM   2800  N   LEU A 370     -13.682  21.022   9.271  1.00 90.13           N  
ATOM   2801  CA  LEU A 370     -14.321  20.032   8.411  1.00 90.13           C  
ATOM   2802  C   LEU A 370     -13.516  19.822   7.132  1.00 90.13           C  
ATOM   2803  CB  LEU A 370     -15.748  20.464   8.064  1.00 90.13           C  
ATOM   2804  O   LEU A 370     -13.690  20.557   6.157  1.00 90.13           O  
ATOM   2805  CG  LEU A 370     -16.757  20.456   9.214  1.00 90.13           C  
ATOM   2806  CD1 LEU A 370     -18.096  21.016   8.748  1.00 90.13           C  
ATOM   2807  CD2 LEU A 370     -16.925  19.045   9.768  1.00 90.13           C  
ATOM   2808  N   CYS A 371     -12.543  18.918   7.235  1.00 94.18           N  
ATOM   2809  CA  CYS A 371     -11.633  18.641   6.130  1.00 94.18           C  
ATOM   2810  C   CYS A 371     -11.847  17.232   5.588  1.00 94.18           C  
ATOM   2811  CB  CYS A 371     -10.181  18.810   6.576  1.00 94.18           C  
ATOM   2812  O   CYS A 371     -12.519  16.415   6.219  1.00 94.18           O  
ATOM   2813  SG  CYS A 371      -9.827  20.423   7.307  1.00 94.18           S  
ATOM   2814  N   ALA A 372     -11.354  17.058   4.412  1.00 94.64           N  
ATOM   2815  CA  ALA A 372     -11.249  15.725   3.825  1.00 94.64           C  
ATOM   2816  C   ALA A 372      -9.789  15.310   3.666  1.00 94.64           C  
ATOM   2817  CB  ALA A 372     -11.962  15.679   2.476  1.00 94.64           C  
ATOM   2818  O   ALA A 372      -8.988  16.046   3.085  1.00 94.64           O  
ATOM   2819  N   ALA A 373      -9.543  14.121   4.240  1.00 94.52           N  
ATOM   2820  CA  ALA A 373      -8.173  13.622   4.148  1.00 94.52           C  
ATOM   2821  C   ALA A 373      -8.031  12.618   3.009  1.00 94.52           C  
ATOM   2822  CB  ALA A 373      -7.749  12.987   5.470  1.00 94.52           C  
ATOM   2823  O   ALA A 373      -8.938  11.821   2.758  1.00 94.52           O  
ATOM   2824  N   PRO A 374      -6.897  12.702   2.295  1.00 93.74           N  
ATOM   2825  CA  PRO A 374      -6.642  11.665   1.292  1.00 93.74           C  
ATOM   2826  C   PRO A 374      -6.205  10.340   1.911  1.00 93.74           C  
ATOM   2827  CB  PRO A 374      -5.519  12.266   0.441  1.00 93.74           C  
ATOM   2828  O   PRO A 374      -5.218  10.294   2.650  1.00 93.74           O  
ATOM   2829  CG  PRO A 374      -4.747  13.132   1.384  1.00 93.74           C  
ATOM   2830  CD  PRO A 374      -5.704  13.726   2.378  1.00 93.74           C  
ATOM   2831  N   LEU A 375      -7.021   9.303   1.705  1.00 93.81           N  
ATOM   2832  CA  LEU A 375      -6.643   7.969   2.158  1.00 93.81           C  
ATOM   2833  C   LEU A 375      -5.847   7.236   1.084  1.00 93.81           C  
ATOM   2834  CB  LEU A 375      -7.886   7.158   2.532  1.00 93.81           C  
ATOM   2835  O   LEU A 375      -6.178   7.312  -0.102  1.00 93.81           O  
ATOM   2836  CG  LEU A 375      -8.674   7.646   3.748  1.00 93.81           C  
ATOM   2837  CD1 LEU A 375      -9.858   6.724   4.019  1.00 93.81           C  
ATOM   2838  CD2 LEU A 375      -7.768   7.735   4.972  1.00 93.81           C  
ATOM   2839  N   PRO A 376      -4.806   6.569   1.531  1.00 93.08           N  
ATOM   2840  CA  PRO A 376      -4.019   5.802   0.562  1.00 93.08           C  
ATOM   2841  C   PRO A 376      -4.833   4.707  -0.124  1.00 93.08           C  
ATOM   2842  CB  PRO A 376      -2.901   5.198   1.416  1.00 93.08           C  
ATOM   2843  O   PRO A 376      -5.724   4.117   0.492  1.00 93.08           O  
ATOM   2844  CG  PRO A 376      -2.855   6.050   2.643  1.00 93.08           C  
ATOM   2845  CD  PRO A 376      -4.227   6.611   2.887  1.00 93.08           C  
ATOM   2846  N   GLY A 377      -4.548   4.542  -1.468  1.00 94.17           N  
ATOM   2847  CA  GLY A 377      -5.095   3.388  -2.163  1.00 94.17           C  
ATOM   2848  C   GLY A 377      -4.226   2.150  -2.040  1.00 94.17           C  
ATOM   2849  O   GLY A 377      -3.157   2.195  -1.428  1.00 94.17           O  
ATOM   2850  N   ILE A 378      -4.735   1.033  -2.660  1.00 94.91           N  
ATOM   2851  CA  ILE A 378      -4.018  -0.237  -2.612  1.00 94.91           C  
ATOM   2852  C   ILE A 378      -2.703  -0.116  -3.377  1.00 94.91           C  
ATOM   2853  CB  ILE A 378      -4.870  -1.390  -3.189  1.00 94.91           C  
ATOM   2854  O   ILE A 378      -1.665  -0.603  -2.922  1.00 94.91           O  
ATOM   2855  CG1 ILE A 378      -6.103  -1.634  -2.311  1.00 94.91           C  
ATOM   2856  CG2 ILE A 378      -4.033  -2.665  -3.324  1.00 94.91           C  
ATOM   2857  CD1 ILE A 378      -7.153  -2.530  -2.953  1.00 94.91           C  
ATOM   2858  N   ILE A 379      -2.725   0.670  -4.538  1.00 94.37           N  
ATOM   2859  CA  ILE A 379      -1.578   0.772  -5.433  1.00 94.37           C  
ATOM   2860  C   ILE A 379      -0.829   2.075  -5.166  1.00 94.37           C  
ATOM   2861  CB  ILE A 379      -2.009   0.695  -6.915  1.00 94.37           C  
ATOM   2862  O   ILE A 379       0.395   2.076  -5.019  1.00 94.37           O  
ATOM   2863  CG1 ILE A 379      -2.763  -0.612  -7.185  1.00 94.37           C  
ATOM   2864  CG2 ILE A 379      -0.794   0.827  -7.838  1.00 94.37           C  
ATOM   2865  CD1 ILE A 379      -3.415  -0.678  -8.559  1.00 94.37           C  
ATOM   2866  N   GLU A 380      -1.629   3.246  -5.109  1.00 93.74           N  
ATOM   2867  CA  GLU A 380      -1.042   4.557  -4.850  1.00 93.74           C  
ATOM   2868  C   GLU A 380      -1.130   4.919  -3.370  1.00 93.74           C  
ATOM   2869  CB  GLU A 380      -1.731   5.631  -5.696  1.00 93.74           C  
ATOM   2870  O   GLU A 380      -2.220   5.165  -2.850  1.00 93.74           O  
ATOM   2871  CG  GLU A 380      -1.297   7.051  -5.360  1.00 93.74           C  
ATOM   2872  CD  GLU A 380       0.207   7.255  -5.450  1.00 93.74           C  
ATOM   2873  OE1 GLU A 380       0.809   7.767  -4.478  1.00 93.74           O  
ATOM   2874  OE2 GLU A 380       0.788   6.902  -6.500  1.00 93.74           O  
ATOM   2875  N   LYS A 381      -0.052   5.106  -2.712  1.00 90.29           N  
ATOM   2876  CA  LYS A 381      -0.012   5.249  -1.259  1.00 90.29           C  
ATOM   2877  C   LYS A 381      -0.274   6.693  -0.842  1.00 90.29           C  
ATOM   2878  CB  LYS A 381       1.336   4.781  -0.710  1.00 90.29           C  
ATOM   2879  O   LYS A 381      -0.578   6.963   0.322  1.00 90.29           O  
ATOM   2880  CG  LYS A 381       1.564   3.281  -0.824  1.00 90.29           C  
ATOM   2881  CD  LYS A 381       2.825   2.849  -0.086  1.00 90.29           C  
ATOM   2882  CE  LYS A 381       3.047   1.346  -0.189  1.00 90.29           C  
ATOM   2883  NZ  LYS A 381       4.299   0.922   0.506  1.00 90.29           N  
ATOM   2884  N   SER A 382      -0.143   7.618  -1.852  1.00 88.44           N  
ATOM   2885  CA  SER A 382      -0.289   9.029  -1.512  1.00 88.44           C  
ATOM   2886  C   SER A 382      -1.757   9.411  -1.356  1.00 88.44           C  
ATOM   2887  CB  SER A 382       0.364   9.908  -2.578  1.00 88.44           C  
ATOM   2888  O   SER A 382      -2.080  10.403  -0.698  1.00 88.44           O  
ATOM   2889  OG  SER A 382      -0.377   9.869  -3.786  1.00 88.44           O  
ATOM   2890  N   GLY A 383      -2.596   8.599  -1.975  1.00 89.93           N  
ATOM   2891  CA  GLY A 383      -4.006   8.954  -2.015  1.00 89.93           C  
ATOM   2892  C   GLY A 383      -4.320  10.036  -3.031  1.00 89.93           C  
ATOM   2893  O   GLY A 383      -5.453  10.516  -3.105  1.00 89.93           O  
ATOM   2894  N   LEU A 384      -3.257  10.407  -3.776  1.00 87.82           N  
ATOM   2895  CA  LEU A 384      -3.361  11.419  -4.821  1.00 87.82           C  
ATOM   2896  C   LEU A 384      -2.918  10.857  -6.168  1.00 87.82           C  
ATOM   2897  CB  LEU A 384      -2.518  12.646  -4.464  1.00 87.82           C  
ATOM   2898  O   LEU A 384      -2.036   9.998  -6.227  1.00 87.82           O  
ATOM   2899  CG  LEU A 384      -2.896  13.377  -3.175  1.00 87.82           C  
ATOM   2900  CD1 LEU A 384      -1.851  14.436  -2.840  1.00 87.82           C  
ATOM   2901  CD2 LEU A 384      -4.280  14.005  -3.301  1.00 87.82           C  
ATOM   2902  N   ASP A 385      -3.625  11.355  -7.228  1.00 88.50           N  
ATOM   2903  CA  ASP A 385      -3.257  10.922  -8.572  1.00 88.50           C  
ATOM   2904  C   ASP A 385      -2.162  11.811  -9.156  1.00 88.50           C  
ATOM   2905  CB  ASP A 385      -4.482  10.925  -9.491  1.00 88.50           C  
ATOM   2906  O   ASP A 385      -2.448  12.873  -9.712  1.00 88.50           O  
ATOM   2907  CG  ASP A 385      -4.210  10.291 -10.843  1.00 88.50           C  
ATOM   2908  OD1 ASP A 385      -3.048   9.925 -11.123  1.00 88.50           O  
ATOM   2909  OD2 ASP A 385      -5.165  10.159 -11.638  1.00 88.50           O  
ATOM   2910  N   TYR A 386      -0.929  11.371  -9.040  1.00 89.61           N  
ATOM   2911  CA  TYR A 386       0.226  12.164  -9.447  1.00 89.61           C  
ATOM   2912  C   TYR A 386       0.434  12.090 -10.955  1.00 89.61           C  
ATOM   2913  CB  TYR A 386       1.488  11.686  -8.722  1.00 89.61           C  
ATOM   2914  O   TYR A 386       1.346  12.721 -11.494  1.00 89.61           O  
ATOM   2915  CG  TYR A 386       1.537  12.079  -7.265  1.00 89.61           C  
ATOM   2916  CD1 TYR A 386       1.021  13.300  -6.835  1.00 89.61           C  
ATOM   2917  CD2 TYR A 386       2.099  11.231  -6.317  1.00 89.61           C  
ATOM   2918  CE1 TYR A 386       1.066  13.667  -5.494  1.00 89.61           C  
ATOM   2919  CE2 TYR A 386       2.149  11.588  -4.973  1.00 89.61           C  
ATOM   2920  OH  TYR A 386       1.676  13.164  -3.244  1.00 89.61           O  
ATOM   2921  CZ  TYR A 386       1.630  12.805  -4.572  1.00 89.61           C  
ATOM   2922  N   SER A 387      -0.402  11.358 -11.615  1.00 88.91           N  
ATOM   2923  CA  SER A 387      -0.330  11.380 -13.073  1.00 88.91           C  
ATOM   2924  C   SER A 387      -0.851  12.700 -13.632  1.00 88.91           C  
ATOM   2925  CB  SER A 387      -1.123  10.216 -13.667  1.00 88.91           C  
ATOM   2926  O   SER A 387      -0.498  13.091 -14.746  1.00 88.91           O  
ATOM   2927  OG  SER A 387      -2.516  10.428 -13.517  1.00 88.91           O  
ATOM   2928  N   LYS A 388      -1.674  13.354 -12.915  1.00 85.59           N  
ATOM   2929  CA  LYS A 388      -2.253  14.625 -13.340  1.00 85.59           C  
ATOM   2930  C   LYS A 388      -1.373  15.798 -12.916  1.00 85.59           C  
ATOM   2931  CB  LYS A 388      -3.661  14.793 -12.768  1.00 85.59           C  
ATOM   2932  O   LYS A 388      -1.103  16.699 -13.714  1.00 85.59           O  
ATOM   2933  CG  LYS A 388      -4.670  13.787 -13.303  1.00 85.59           C  
ATOM   2934  CD  LYS A 388      -6.077  14.085 -12.800  1.00 85.59           C  
ATOM   2935  CE  LYS A 388      -7.087  13.078 -13.333  1.00 85.59           C  
ATOM   2936  NZ  LYS A 388      -8.460  13.339 -12.807  1.00 85.59           N  
ATOM   2937  N   THR A 389      -0.953  15.769 -11.685  1.00 86.22           N  
ATOM   2938  CA  THR A 389      -0.066  16.803 -11.164  1.00 86.22           C  
ATOM   2939  C   THR A 389       1.045  16.186 -10.318  1.00 86.22           C  
ATOM   2940  CB  THR A 389      -0.842  17.834 -10.324  1.00 86.22           C  
ATOM   2941  O   THR A 389       0.780  15.609  -9.261  1.00 86.22           O  
ATOM   2942  CG2 THR A 389       0.060  18.987  -9.897  1.00 86.22           C  
ATOM   2943  OG1 THR A 389      -1.928  18.353 -11.100  1.00 86.22           O  
ATOM   2944  N   ALA A 390       2.263  16.381 -10.812  1.00 90.88           N  
ATOM   2945  CA  ALA A 390       3.408  15.877 -10.057  1.00 90.88           C  
ATOM   2946  C   ALA A 390       3.560  16.618  -8.732  1.00 90.88           C  
ATOM   2947  CB  ALA A 390       4.686  16.002 -10.883  1.00 90.88           C  
ATOM   2948  O   ALA A 390       3.251  17.809  -8.640  1.00 90.88           O  
ATOM   2949  N   PRO A 391       4.011  15.885  -7.720  1.00 90.81           N  
ATOM   2950  CA  PRO A 391       4.252  16.572  -6.449  1.00 90.81           C  
ATOM   2951  C   PRO A 391       5.523  17.418  -6.467  1.00 90.81           C  
ATOM   2952  CB  PRO A 391       4.374  15.423  -5.445  1.00 90.81           C  
ATOM   2953  O   PRO A 391       6.408  17.191  -7.296  1.00 90.81           O  
ATOM   2954  CG  PRO A 391       4.956  14.291  -6.229  1.00 90.81           C  
ATOM   2955  CD  PRO A 391       4.400  14.341  -7.623  1.00 90.81           C  
ATOM   2956  N   SER A 392       5.491  18.473  -5.653  1.00 90.43           N  
ATOM   2957  CA  SER A 392       6.737  19.202  -5.439  1.00 90.43           C  
ATOM   2958  C   SER A 392       7.778  18.326  -4.751  1.00 90.43           C  
ATOM   2959  CB  SER A 392       6.486  20.459  -4.606  1.00 90.43           C  
ATOM   2960  O   SER A 392       7.454  17.570  -3.833  1.00 90.43           O  
ATOM   2961  OG  SER A 392       7.711  21.068  -4.233  1.00 90.43           O  
ATOM   2962  N   SER A 393       9.014  18.422  -5.229  1.00 91.96           N  
ATOM   2963  CA  SER A 393      10.097  17.635  -4.647  1.00 91.96           C  
ATOM   2964  C   SER A 393      10.265  17.940  -3.162  1.00 91.96           C  
ATOM   2965  CB  SER A 393      11.410  17.903  -5.383  1.00 91.96           C  
ATOM   2966  O   SER A 393      10.734  17.093  -2.399  1.00 91.96           O  
ATOM   2967  OG  SER A 393      12.474  17.175  -4.794  1.00 91.96           O  
ATOM   2968  N   SER A 394       9.870  19.082  -2.671  1.00 88.87           N  
ATOM   2969  CA  SER A 394      10.061  19.535  -1.297  1.00 88.87           C  
ATOM   2970  C   SER A 394       9.228  18.709  -0.322  1.00 88.87           C  
ATOM   2971  CB  SER A 394       9.699  21.014  -1.164  1.00 88.87           C  
ATOM   2972  O   SER A 394       9.524  18.668   0.874  1.00 88.87           O  
ATOM   2973  OG  SER A 394       8.331  21.227  -1.469  1.00 88.87           O  
ATOM   2974  N   ILE A 395       8.216  18.079  -0.813  1.00 86.17           N  
ATOM   2975  CA  ILE A 395       7.358  17.326   0.095  1.00 86.17           C  
ATOM   2976  C   ILE A 395       7.764  15.854   0.087  1.00 86.17           C  
ATOM   2977  CB  ILE A 395       5.868  17.473  -0.284  1.00 86.17           C  
ATOM   2978  O   ILE A 395       7.141  15.028   0.758  1.00 86.17           O  
ATOM   2979  CG1 ILE A 395       5.607  16.874  -1.671  1.00 86.17           C  
ATOM   2980  CG2 ILE A 395       5.440  18.943  -0.233  1.00 86.17           C  
ATOM   2981  CD1 ILE A 395       4.135  16.640  -1.977  1.00 86.17           C  
ATOM   2982  N   LEU A 396       8.699  15.458  -0.819  1.00 90.93           N  
ATOM   2983  CA  LEU A 396       9.134  14.069  -0.919  1.00 90.93           C  
ATOM   2984  C   LEU A 396      10.330  13.807  -0.010  1.00 90.93           C  
ATOM   2985  CB  LEU A 396       9.493  13.722  -2.366  1.00 90.93           C  
ATOM   2986  O   LEU A 396      11.098  14.724   0.292  1.00 90.93           O  
ATOM   2987  CG  LEU A 396       8.380  13.896  -3.401  1.00 90.93           C  
ATOM   2988  CD1 LEU A 396       8.919  13.650  -4.806  1.00 90.93           C  
ATOM   2989  CD2 LEU A 396       7.216  12.958  -3.097  1.00 90.93           C  
ATOM   2990  N   ASN A 397      10.465  12.586   0.378  1.00 92.81           N  
ATOM   2991  CA  ASN A 397      11.563  12.188   1.253  1.00 92.81           C  
ATOM   2992  C   ASN A 397      12.683  11.506   0.472  1.00 92.81           C  
ATOM   2993  CB  ASN A 397      11.055  11.268   2.365  1.00 92.81           C  
ATOM   2994  O   ASN A 397      12.481  11.077  -0.665  1.00 92.81           O  
ATOM   2995  CG  ASN A 397      10.089  11.965   3.303  1.00 92.81           C  
ATOM   2996  ND2 ASN A 397       8.978  11.305   3.607  1.00 92.81           N  
ATOM   2997  OD1 ASN A 397      10.339  13.087   3.751  1.00 92.81           O  
ATOM   2998  N   ASN A 398      13.825  11.460   1.043  1.00 96.36           N  
ATOM   2999  CA  ASN A 398      15.011  10.902   0.402  1.00 96.36           C  
ATOM   3000  C   ASN A 398      15.007   9.377   0.446  1.00 96.36           C  
ATOM   3001  CB  ASN A 398      16.282  11.449   1.055  1.00 96.36           C  
ATOM   3002  O   ASN A 398      14.534   8.781   1.415  1.00 96.36           O  
ATOM   3003  CG  ASN A 398      16.570  12.884   0.660  1.00 96.36           C  
ATOM   3004  ND2 ASN A 398      17.177  13.638   1.569  1.00 96.36           N  
ATOM   3005  OD1 ASN A 398      16.250  13.311  -0.452  1.00 96.36           O  
ATOM   3006  N   TYR A 399      15.586   8.857  -0.639  1.00 96.83           N  
ATOM   3007  CA  TYR A 399      16.056   7.478  -0.710  1.00 96.83           C  
ATOM   3008  C   TYR A 399      17.576   7.425  -0.817  1.00 96.83           C  
ATOM   3009  CB  TYR A 399      15.423   6.755  -1.903  1.00 96.83           C  
ATOM   3010  O   TYR A 399      18.180   8.211  -1.550  1.00 96.83           O  
ATOM   3011  CG  TYR A 399      13.919   6.656  -1.823  1.00 96.83           C  
ATOM   3012  CD1 TYR A 399      13.297   5.458  -1.476  1.00 96.83           C  
ATOM   3013  CD2 TYR A 399      13.116   7.758  -2.096  1.00 96.83           C  
ATOM   3014  CE1 TYR A 399      11.912   5.362  -1.404  1.00 96.83           C  
ATOM   3015  CE2 TYR A 399      11.730   7.673  -2.027  1.00 96.83           C  
ATOM   3016  OH  TYR A 399       9.765   6.383  -1.610  1.00 96.83           O  
ATOM   3017  CZ  TYR A 399      11.138   6.473  -1.680  1.00 96.83           C  
ATOM   3018  N   VAL A 400      18.176   6.492  -0.026  1.00 96.76           N  
ATOM   3019  CA  VAL A 400      19.619   6.300  -0.124  1.00 96.76           C  
ATOM   3020  C   VAL A 400      19.926   4.836  -0.430  1.00 96.76           C  
ATOM   3021  CB  VAL A 400      20.339   6.736   1.172  1.00 96.76           C  
ATOM   3022  O   VAL A 400      19.495   3.939   0.298  1.00 96.76           O  
ATOM   3023  CG1 VAL A 400      21.851   6.573   1.031  1.00 96.76           C  
ATOM   3024  CG2 VAL A 400      19.984   8.181   1.518  1.00 96.76           C  
ATOM   3025  N   MET A 401      20.693   4.639  -1.505  1.00 95.50           N  
ATOM   3026  CA  MET A 401      21.009   3.280  -1.936  1.00 95.50           C  
ATOM   3027  C   MET A 401      22.506   3.122  -2.181  1.00 95.50           C  
ATOM   3028  CB  MET A 401      20.232   2.923  -3.205  1.00 95.50           C  
ATOM   3029  O   MET A 401      23.167   4.055  -2.639  1.00 95.50           O  
ATOM   3030  CG  MET A 401      18.726   2.860  -3.003  1.00 95.50           C  
ATOM   3031  SD  MET A 401      17.826   2.461  -4.552  1.00 95.50           S  
ATOM   3032  CE  MET A 401      18.452   0.787  -4.864  1.00 95.50           C  
ATOM   3033  N   ARG A 402      22.986   1.937  -1.881  1.00 95.15           N  
ATOM   3034  CA  ARG A 402      24.347   1.596  -2.281  1.00 95.15           C  
ATOM   3035  C   ARG A 402      24.421   1.306  -3.777  1.00 95.15           C  
ATOM   3036  CB  ARG A 402      24.855   0.390  -1.488  1.00 95.15           C  
ATOM   3037  O   ARG A 402      23.646   0.503  -4.298  1.00 95.15           O  
ATOM   3038  CG  ARG A 402      24.997   0.649   0.003  1.00 95.15           C  
ATOM   3039  CD  ARG A 402      25.623  -0.537   0.724  1.00 95.15           C  
ATOM   3040  NE  ARG A 402      27.040  -0.677   0.402  1.00 95.15           N  
ATOM   3041  NH1 ARG A 402      27.274  -2.749   1.395  1.00 95.15           N  
ATOM   3042  NH2 ARG A 402      29.072  -1.748   0.386  1.00 95.15           N  
ATOM   3043  CZ  ARG A 402      27.792  -1.724   0.729  1.00 95.15           C  
ATOM   3044  N   THR A 403      25.394   1.935  -4.446  1.00 93.69           N  
ATOM   3045  CA  THR A 403      25.493   1.830  -5.898  1.00 93.69           C  
ATOM   3046  C   THR A 403      26.041   0.466  -6.306  1.00 93.69           C  
ATOM   3047  CB  THR A 403      26.388   2.941  -6.478  1.00 93.69           C  
ATOM   3048  O   THR A 403      25.775  -0.010  -7.412  1.00 93.69           O  
ATOM   3049  CG2 THR A 403      25.837   4.323  -6.144  1.00 93.69           C  
ATOM   3050  OG1 THR A 403      27.706   2.819  -5.930  1.00 93.69           O  
ATOM   3051  N   GLY A 404      26.910  -0.168  -5.425  1.00 92.90           N  
ATOM   3052  CA  GLY A 404      27.575  -1.422  -5.744  1.00 92.90           C  
ATOM   3053  C   GLY A 404      28.978  -1.231  -6.288  1.00 92.90           C  
ATOM   3054  O   GLY A 404      29.679  -2.206  -6.566  1.00 92.90           O  
ATOM   3055  N   CYS A 405      29.448  -0.001  -6.476  1.00 92.35           N  
ATOM   3056  CA  CYS A 405      30.748   0.304  -7.061  1.00 92.35           C  
ATOM   3057  C   CYS A 405      31.869   0.062  -6.058  1.00 92.35           C  
ATOM   3058  CB  CYS A 405      30.791   1.752  -7.547  1.00 92.35           C  
ATOM   3059  O   CYS A 405      33.001  -0.235  -6.444  1.00 92.35           O  
ATOM   3060  SG  CYS A 405      29.721   2.076  -8.966  1.00 92.35           S  
ATOM   3061  N   ASP A 406      31.477   0.133  -4.789  1.00 93.43           N  
ATOM   3062  CA  ASP A 406      32.500  -0.098  -3.773  1.00 93.43           C  
ATOM   3063  C   ASP A 406      32.484  -1.549  -3.299  1.00 93.43           C  
ATOM   3064  CB  ASP A 406      32.300   0.846  -2.586  1.00 93.43           C  
ATOM   3065  O   ASP A 406      33.505  -2.070  -2.844  1.00 93.43           O  
ATOM   3066  CG  ASP A 406      30.922   0.727  -1.959  1.00 93.43           C  
ATOM   3067  OD1 ASP A 406      29.957   0.372  -2.670  1.00 93.43           O  
ATOM   3068  OD2 ASP A 406      30.799   0.993  -0.744  1.00 93.43           O  
ATOM   3069  N   ASP A 407      31.388  -2.185  -3.429  1.00 92.16           N  
ATOM   3070  CA  ASP A 407      31.210  -3.563  -2.981  1.00 92.16           C  
ATOM   3071  C   ASP A 407      30.120  -4.265  -3.788  1.00 92.16           C  
ATOM   3072  CB  ASP A 407      30.870  -3.603  -1.490  1.00 92.16           C  
ATOM   3073  O   ASP A 407      28.931  -4.003  -3.594  1.00 92.16           O  
ATOM   3074  CG  ASP A 407      30.896  -5.008  -0.914  1.00 92.16           C  
ATOM   3075  OD1 ASP A 407      30.917  -5.986  -1.692  1.00 92.16           O  
ATOM   3076  OD2 ASP A 407      30.893  -5.138   0.329  1.00 92.16           O  
ATOM   3077  N   LYS A 408      30.451  -5.166  -4.624  1.00 87.19           N  
ATOM   3078  CA  LYS A 408      29.555  -5.844  -5.555  1.00 87.19           C  
ATOM   3079  C   LYS A 408      28.635  -6.818  -4.823  1.00 87.19           C  
ATOM   3080  CB  LYS A 408      30.355  -6.585  -6.628  1.00 87.19           C  
ATOM   3081  O   LYS A 408      27.672  -7.325  -5.402  1.00 87.19           O  
ATOM   3082  CG  LYS A 408      31.085  -5.669  -7.599  1.00 87.19           C  
ATOM   3083  CD  LYS A 408      31.807  -6.462  -8.681  1.00 87.19           C  
ATOM   3084  CE  LYS A 408      32.553  -5.547  -9.642  1.00 87.19           C  
ATOM   3085  NZ  LYS A 408      33.283  -6.322 -10.690  1.00 87.19           N  
ATOM   3086  N   ASN A 409      28.968  -7.071  -3.650  1.00 87.04           N  
ATOM   3087  CA  ASN A 409      28.085  -7.919  -2.856  1.00 87.04           C  
ATOM   3088  C   ASN A 409      26.857  -7.154  -2.372  1.00 87.04           C  
ATOM   3089  CB  ASN A 409      28.841  -8.517  -1.667  1.00 87.04           C  
ATOM   3090  O   ASN A 409      25.877  -7.758  -1.933  1.00 87.04           O  
ATOM   3091  CG  ASN A 409      29.893  -9.523  -2.090  1.00 87.04           C  
ATOM   3092  ND2 ASN A 409      31.013  -9.545  -1.377  1.00 87.04           N  
ATOM   3093  OD1 ASN A 409      29.701 -10.274  -3.051  1.00 87.04           O  
ATOM   3094  N   PHE A 410      26.929  -5.806  -2.493  1.00 90.68           N  
ATOM   3095  CA  PHE A 410      25.836  -4.937  -2.074  1.00 90.68           C  
ATOM   3096  C   PHE A 410      25.422  -4.003  -3.205  1.00 90.68           C  
ATOM   3097  CB  PHE A 410      26.239  -4.121  -0.841  1.00 90.68           C  
ATOM   3098  O   PHE A 410      25.841  -2.844  -3.246  1.00 90.68           O  
ATOM   3099  CG  PHE A 410      26.611  -4.963   0.349  1.00 90.68           C  
ATOM   3100  CD1 PHE A 410      25.638  -5.404   1.238  1.00 90.68           C  
ATOM   3101  CD2 PHE A 410      27.935  -5.315   0.580  1.00 90.68           C  
ATOM   3102  CE1 PHE A 410      25.979  -6.183   2.340  1.00 90.68           C  
ATOM   3103  CE2 PHE A 410      28.283  -6.093   1.679  1.00 90.68           C  
ATOM   3104  CZ  PHE A 410      27.304  -6.526   2.559  1.00 90.68           C  
ATOM   3105  N   ILE A 411      24.670  -4.466  -4.136  1.00 92.13           N  
ATOM   3106  CA  ILE A 411      24.227  -3.712  -5.304  1.00 92.13           C  
ATOM   3107  C   ILE A 411      22.801  -3.213  -5.087  1.00 92.13           C  
ATOM   3108  CB  ILE A 411      24.307  -4.564  -6.591  1.00 92.13           C  
ATOM   3109  O   ILE A 411      21.886  -4.008  -4.860  1.00 92.13           O  
ATOM   3110  CG1 ILE A 411      25.742  -5.051  -6.821  1.00 92.13           C  
ATOM   3111  CG2 ILE A 411      23.797  -3.770  -7.797  1.00 92.13           C  
ATOM   3112  CD1 ILE A 411      25.872  -6.099  -7.918  1.00 92.13           C  
ATOM   3113  N   ASN A 412      22.645  -1.873  -5.117  1.00 92.76           N  
ATOM   3114  CA  ASN A 412      21.340  -1.226  -5.035  1.00 92.76           C  
ATOM   3115  C   ASN A 412      20.642  -1.537  -3.713  1.00 92.76           C  
ATOM   3116  CB  ASN A 412      20.458  -1.645  -6.212  1.00 92.76           C  
ATOM   3117  O   ASN A 412      19.422  -1.703  -3.675  1.00 92.76           O  
ATOM   3118  CG  ASN A 412      21.002  -1.174  -7.547  1.00 92.76           C  
ATOM   3119  ND2 ASN A 412      20.750  -1.947  -8.596  1.00 92.76           N  
ATOM   3120  OD1 ASN A 412      21.645  -0.125  -7.633  1.00 92.76           O  
ATOM   3121  N   GLU A 413      21.423  -1.797  -2.772  1.00 94.58           N  
ATOM   3122  CA  GLU A 413      20.856  -2.041  -1.449  1.00 94.58           C  
ATOM   3123  C   GLU A 413      20.446  -0.735  -0.774  1.00 94.58           C  
ATOM   3124  CB  GLU A 413      21.853  -2.799  -0.568  1.00 94.58           C  
ATOM   3125  O   GLU A 413      21.236   0.210  -0.708  1.00 94.58           O  
ATOM   3126  CG  GLU A 413      21.263  -3.287   0.747  1.00 94.58           C  
ATOM   3127  CD  GLU A 413      22.174  -4.250   1.492  1.00 94.58           C  
ATOM   3128  OE1 GLU A 413      21.886  -4.572   2.667  1.00 94.58           O  
ATOM   3129  OE2 GLU A 413      23.184  -4.686   0.896  1.00 94.58           O  
ATOM   3130  N   TYR A 414      19.216  -0.691  -0.240  1.00 95.54           N  
ATOM   3131  CA  TYR A 414      18.699   0.499   0.428  1.00 95.54           C  
ATOM   3132  C   TYR A 414      19.327   0.667   1.806  1.00 95.54           C  
ATOM   3133  CB  TYR A 414      17.174   0.424   0.555  1.00 95.54           C  
ATOM   3134  O   TYR A 414      19.474  -0.305   2.551  1.00 95.54           O  
ATOM   3135  CG  TYR A 414      16.447   0.586  -0.758  1.00 95.54           C  
ATOM   3136  CD1 TYR A 414      16.418   1.815  -1.414  1.00 95.54           C  
ATOM   3137  CD2 TYR A 414      15.787  -0.489  -1.344  1.00 95.54           C  
ATOM   3138  CE1 TYR A 414      15.748   1.969  -2.623  1.00 95.54           C  
ATOM   3139  CE2 TYR A 414      15.114  -0.346  -2.553  1.00 95.54           C  
ATOM   3140  OH  TYR A 414      14.435   1.031  -4.381  1.00 95.54           O  
ATOM   3141  CZ  TYR A 414      15.100   0.884  -3.184  1.00 95.54           C  
ATOM   3142  N   GLU A 415      19.652   1.908   2.103  1.00 95.21           N  
ATOM   3143  CA  GLU A 415      20.057   2.297   3.450  1.00 95.21           C  
ATOM   3144  C   GLU A 415      19.007   3.189   4.106  1.00 95.21           C  
ATOM   3145  CB  GLU A 415      21.410   3.011   3.420  1.00 95.21           C  
ATOM   3146  O   GLU A 415      18.901   3.232   5.334  1.00 95.21           O  
ATOM   3147  CG  GLU A 415      22.573   2.109   3.034  1.00 95.21           C  
ATOM   3148  CD  GLU A 415      23.914   2.826   3.032  1.00 95.21           C  
ATOM   3149  OE1 GLU A 415      24.952   2.175   3.290  1.00 95.21           O  
ATOM   3150  OE2 GLU A 415      23.927   4.050   2.772  1.00 95.21           O  
ATOM   3151  N   GLN A 416      18.367   3.947   3.309  1.00 95.69           N  
ATOM   3152  CA  GLN A 416      17.231   4.793   3.656  1.00 95.69           C  
ATOM   3153  C   GLN A 416      16.113   4.663   2.626  1.00 95.69           C  
ATOM   3154  CB  GLN A 416      17.666   6.255   3.776  1.00 95.69           C  
ATOM   3155  O   GLN A 416      16.368   4.672   1.420  1.00 95.69           O  
ATOM   3156  CG  GLN A 416      16.551   7.194   4.216  1.00 95.69           C  
ATOM   3157  CD  GLN A 416      17.024   8.625   4.391  1.00 95.69           C  
ATOM   3158  NE2 GLN A 416      16.139   9.579   4.121  1.00 95.69           N  
ATOM   3159  OE1 GLN A 416      18.175   8.871   4.766  1.00 95.69           O  
ATOM   3160  N   TYR A 417      14.944   4.475   3.165  1.00 94.28           N  
ATOM   3161  CA  TYR A 417      13.776   4.346   2.300  1.00 94.28           C  
ATOM   3162  C   TYR A 417      12.699   5.353   2.684  1.00 94.28           C  
ATOM   3163  CB  TYR A 417      13.210   2.924   2.371  1.00 94.28           C  
ATOM   3164  O   TYR A 417      12.135   5.282   3.779  1.00 94.28           O  
ATOM   3165  CG  TYR A 417      12.296   2.578   1.221  1.00 94.28           C  
ATOM   3166  CD1 TYR A 417      10.958   2.964   1.228  1.00 94.28           C  
ATOM   3167  CD2 TYR A 417      12.767   1.862   0.125  1.00 94.28           C  
ATOM   3168  CE1 TYR A 417      10.111   2.645   0.172  1.00 94.28           C  
ATOM   3169  CE2 TYR A 417      11.930   1.538  -0.937  1.00 94.28           C  
ATOM   3170  OH  TYR A 417       9.771   1.615  -1.953  1.00 94.28           O  
ATOM   3171  CZ  TYR A 417      10.605   1.933  -0.905  1.00 94.28           C  
ATOM   3172  N   ASP A 418      12.529   6.266   1.847  1.00 92.68           N  
ATOM   3173  CA  ASP A 418      11.493   7.279   2.024  1.00 92.68           C  
ATOM   3174  C   ASP A 418      11.665   8.014   3.351  1.00 92.68           C  
ATOM   3175  CB  ASP A 418      10.103   6.644   1.950  1.00 92.68           C  
ATOM   3176  O   ASP A 418      10.702   8.182   4.103  1.00 92.68           O  
ATOM   3177  CG  ASP A 418       8.998   7.660   1.723  1.00 92.68           C  
ATOM   3178  OD1 ASP A 418       9.272   8.746   1.167  1.00 92.68           O  
ATOM   3179  OD2 ASP A 418       7.843   7.374   2.105  1.00 92.68           O  
ATOM   3180  N   GLY A 419      12.961   8.241   3.697  1.00 91.18           N  
ATOM   3181  CA  GLY A 419      13.277   9.051   4.863  1.00 91.18           C  
ATOM   3182  C   GLY A 419      13.542   8.226   6.108  1.00 91.18           C  
ATOM   3183  O   GLY A 419      13.983   8.759   7.129  1.00 91.18           O  
ATOM   3184  N   TYR A 420      13.296   6.941   5.976  1.00 88.73           N  
ATOM   3185  CA  TYR A 420      13.438   6.097   7.157  1.00 88.73           C  
ATOM   3186  C   TYR A 420      14.654   5.186   7.032  1.00 88.73           C  
ATOM   3187  CB  TYR A 420      12.176   5.256   7.372  1.00 88.73           C  
ATOM   3188  O   TYR A 420      14.881   4.585   5.979  1.00 88.73           O  
ATOM   3189  CG  TYR A 420      10.914   6.076   7.488  1.00 88.73           C  
ATOM   3190  CD1 TYR A 420      10.511   6.601   8.714  1.00 88.73           C  
ATOM   3191  CD2 TYR A 420      10.121   6.326   6.373  1.00 88.73           C  
ATOM   3192  CE1 TYR A 420       9.347   7.355   8.826  1.00 88.73           C  
ATOM   3193  CE2 TYR A 420       8.955   7.078   6.473  1.00 88.73           C  
ATOM   3194  OH  TYR A 420       7.425   8.334   7.807  1.00 88.73           O  
ATOM   3195  CZ  TYR A 420       8.578   7.589   7.702  1.00 88.73           C  
ATOM   3196  N   ARG A 421      15.404   4.993   8.135  1.00 92.09           N  
ATOM   3197  CA  ARG A 421      16.485   4.014   8.192  1.00 92.09           C  
ATOM   3198  C   ARG A 421      16.087   2.806   9.032  1.00 92.09           C  
ATOM   3199  CB  ARG A 421      17.757   4.650   8.757  1.00 92.09           C  
ATOM   3200  O   ARG A 421      16.657   1.723   8.882  1.00 92.09           O  
ATOM   3201  CG  ARG A 421      18.383   5.692   7.844  1.00 92.09           C  
ATOM   3202  CD  ARG A 421      19.669   6.256   8.431  1.00 92.09           C  
ATOM   3203  NE  ARG A 421      20.290   7.228   7.535  1.00 92.09           N  
ATOM   3204  NH1 ARG A 421      22.316   7.265   8.643  1.00 92.09           N  
ATOM   3205  NH2 ARG A 421      21.997   8.569   6.785  1.00 92.09           N  
ATOM   3206  CZ  ARG A 421      21.533   7.685   7.656  1.00 92.09           C  
ATOM   3207  N   ASN A 422      15.188   3.073   9.872  1.00 88.22           N  
ATOM   3208  CA  ASN A 422      14.603   2.057  10.741  1.00 88.22           C  
ATOM   3209  C   ASN A 422      13.124   2.325  11.001  1.00 88.22           C  
ATOM   3210  CB  ASN A 422      15.369   1.977  12.063  1.00 88.22           C  
ATOM   3211  O   ASN A 422      12.685   3.476  10.985  1.00 88.22           O  
ATOM   3212  CG  ASN A 422      16.860   1.791  11.864  1.00 88.22           C  
ATOM   3213  ND2 ASN A 422      17.649   2.723  12.386  1.00 88.22           N  
ATOM   3214  OD1 ASN A 422      17.300   0.818  11.246  1.00 88.22           O  
ATOM   3215  N   THR A 423      12.413   1.230  11.163  1.00 86.85           N  
ATOM   3216  CA  THR A 423      10.987   1.363  11.441  1.00 86.85           C  
ATOM   3217  C   THR A 423      10.561   0.409  12.552  1.00 86.85           C  
ATOM   3218  CB  THR A 423      10.146   1.095  10.179  1.00 86.85           C  
ATOM   3219  O   THR A 423      10.916  -0.772  12.534  1.00 86.85           O  
ATOM   3220  CG2 THR A 423       8.665   1.346  10.443  1.00 86.85           C  
ATOM   3221  OG1 THR A 423      10.585   1.961   9.126  1.00 86.85           O  
ATOM   3222  N   ALA A 424       9.890   1.001  13.531  1.00 86.81           N  
ATOM   3223  CA  ALA A 424       9.271   0.145  14.540  1.00 86.81           C  
ATOM   3224  C   ALA A 424       8.031  -0.549  13.984  1.00 86.81           C  
ATOM   3225  CB  ALA A 424       8.910   0.960  15.779  1.00 86.81           C  
ATOM   3226  O   ALA A 424       7.071   0.111  13.579  1.00 86.81           O  
ATOM   3227  N   LEU A 425       8.096  -1.889  13.951  1.00 82.79           N  
ATOM   3228  CA  LEU A 425       7.031  -2.604  13.257  1.00 82.79           C  
ATOM   3229  C   LEU A 425       6.154  -3.365  14.245  1.00 82.79           C  
ATOM   3230  CB  LEU A 425       7.617  -3.572  12.226  1.00 82.79           C  
ATOM   3231  O   LEU A 425       4.932  -3.417  14.087  1.00 82.79           O  
ATOM   3232  CG  LEU A 425       8.336  -2.939  11.034  1.00 82.79           C  
ATOM   3233  CD1 LEU A 425       8.945  -4.020  10.147  1.00 82.79           C  
ATOM   3234  CD2 LEU A 425       7.377  -2.062  10.235  1.00 82.79           C  
ATOM   3235  N   TRP A 426       6.774  -3.961  15.188  1.00 80.17           N  
ATOM   3236  CA  TRP A 426       5.968  -4.797  16.071  1.00 80.17           C  
ATOM   3237  C   TRP A 426       6.533  -4.796  17.488  1.00 80.17           C  
ATOM   3238  CB  TRP A 426       5.897  -6.231  15.538  1.00 80.17           C  
ATOM   3239  O   TRP A 426       7.654  -4.337  17.715  1.00 80.17           O  
ATOM   3240  CG  TRP A 426       7.238  -6.861  15.303  1.00 80.17           C  
ATOM   3241  CD1 TRP A 426       7.984  -7.568  16.203  1.00 80.17           C  
ATOM   3242  CD2 TRP A 426       7.993  -6.834  14.088  1.00 80.17           C  
ATOM   3243  CE2 TRP A 426       9.189  -7.548  14.324  1.00 80.17           C  
ATOM   3244  CE3 TRP A 426       7.773  -6.277  12.821  1.00 80.17           C  
ATOM   3245  NE1 TRP A 426       9.159  -7.984  15.621  1.00 80.17           N  
ATOM   3246  CH2 TRP A 426       9.924  -7.162  12.107  1.00 80.17           C  
ATOM   3247  CZ2 TRP A 426      10.163  -7.718  13.337  1.00 80.17           C  
ATOM   3248  CZ3 TRP A 426       8.744  -6.447  11.841  1.00 80.17           C  
ATOM   3249  N   THR A 427       5.673  -5.196  18.391  1.00 85.63           N  
ATOM   3250  CA  THR A 427       6.007  -5.377  19.799  1.00 85.63           C  
ATOM   3251  C   THR A 427       5.699  -6.802  20.249  1.00 85.63           C  
ATOM   3252  CB  THR A 427       5.243  -4.379  20.688  1.00 85.63           C  
ATOM   3253  O   THR A 427       4.717  -7.400  19.805  1.00 85.63           O  
ATOM   3254  CG2 THR A 427       3.750  -4.688  20.704  1.00 85.63           C  
ATOM   3255  OG1 THR A 427       5.750  -4.454  22.026  1.00 85.63           O  
ATOM   3256  N   LYS A 428       6.723  -7.425  20.936  1.00 83.88           N  
ATOM   3257  CA  LYS A 428       6.465  -8.729  21.539  1.00 83.88           C  
ATOM   3258  C   LYS A 428       5.446  -8.620  22.670  1.00 83.88           C  
ATOM   3259  CB  LYS A 428       7.764  -9.346  22.061  1.00 83.88           C  
ATOM   3260  O   LYS A 428       5.677  -7.914  23.654  1.00 83.88           O  
ATOM   3261  CG  LYS A 428       7.624 -10.791  22.516  1.00 83.88           C  
ATOM   3262  CD  LYS A 428       8.966 -11.377  22.937  1.00 83.88           C  
ATOM   3263  CE  LYS A 428       8.823 -12.814  23.419  1.00 83.88           C  
ATOM   3264  NZ  LYS A 428      10.141 -13.406  23.796  1.00 83.88           N  
ATOM   3265  N   LEU A 429       4.306  -9.237  22.416  1.00 86.00           N  
ATOM   3266  CA  LEU A 429       3.257  -9.267  23.429  1.00 86.00           C  
ATOM   3267  C   LEU A 429       3.420 -10.476  24.344  1.00 86.00           C  
ATOM   3268  CB  LEU A 429       1.875  -9.293  22.771  1.00 86.00           C  
ATOM   3269  O   LEU A 429       4.216 -11.373  24.059  1.00 86.00           O  
ATOM   3270  CG  LEU A 429       1.562  -8.148  21.806  1.00 86.00           C  
ATOM   3271  CD1 LEU A 429       0.211  -8.373  21.136  1.00 86.00           C  
ATOM   3272  CD2 LEU A 429       1.585  -6.810  22.538  1.00 86.00           C  
ATOM   3273  N   GLU A 430       2.693 -10.484  25.486  1.00 86.55           N  
ATOM   3274  CA  GLU A 430       2.797 -11.536  26.493  1.00 86.55           C  
ATOM   3275  C   GLU A 430       2.487 -12.905  25.894  1.00 86.55           C  
ATOM   3276  CB  GLU A 430       1.857 -11.252  27.667  1.00 86.55           C  
ATOM   3277  O   GLU A 430       3.094 -13.908  26.276  1.00 86.55           O  
ATOM   3278  CG  GLU A 430       2.177  -9.964  28.413  1.00 86.55           C  
ATOM   3279  CD  GLU A 430       3.540  -9.984  29.087  1.00 86.55           C  
ATOM   3280  OE1 GLU A 430       3.988  -8.925  29.581  1.00 86.55           O  
ATOM   3281  OE2 GLU A 430       4.164 -11.068  29.121  1.00 86.55           O  
ATOM   3282  N   THR A 431       1.490 -12.905  25.037  1.00 86.05           N  
ATOM   3283  CA  THR A 431       1.110 -14.104  24.298  1.00 86.05           C  
ATOM   3284  C   THR A 431       1.021 -13.813  22.803  1.00 86.05           C  
ATOM   3285  CB  THR A 431      -0.236 -14.663  24.796  1.00 86.05           C  
ATOM   3286  O   THR A 431       0.940 -12.652  22.395  1.00 86.05           O  
ATOM   3287  CG2 THR A 431      -0.173 -15.008  26.280  1.00 86.05           C  
ATOM   3288  OG1 THR A 431      -1.260 -13.683  24.588  1.00 86.05           O  
ATOM   3289  N   ASN A 432       1.197 -14.892  21.996  1.00 84.36           N  
ATOM   3290  CA  ASN A 432       1.018 -14.744  20.555  1.00 84.36           C  
ATOM   3291  C   ASN A 432      -0.445 -14.502  20.194  1.00 84.36           C  
ATOM   3292  CB  ASN A 432       1.550 -15.975  19.818  1.00 84.36           C  
ATOM   3293  O   ASN A 432      -1.205 -15.451  19.994  1.00 84.36           O  
ATOM   3294  CG  ASN A 432       1.742 -15.729  18.335  1.00 84.36           C  
ATOM   3295  ND2 ASN A 432       1.853 -16.806  17.565  1.00 84.36           N  
ATOM   3296  OD1 ASN A 432       1.791 -14.582  17.884  1.00 84.36           O  
ATOM   3297  N   ARG A 433      -0.884 -13.212  20.353  1.00 88.91           N  
ATOM   3298  CA  ARG A 433      -2.258 -12.785  20.113  1.00 88.91           C  
ATOM   3299  C   ARG A 433      -2.296 -11.450  19.377  1.00 88.91           C  
ATOM   3300  CB  ARG A 433      -3.027 -12.678  21.432  1.00 88.91           C  
ATOM   3301  O   ARG A 433      -1.258 -10.816  19.177  1.00 88.91           O  
ATOM   3302  CG  ARG A 433      -2.428 -11.685  22.415  1.00 88.91           C  
ATOM   3303  CD  ARG A 433      -3.381 -11.383  23.563  1.00 88.91           C  
ATOM   3304  NE  ARG A 433      -2.757 -10.531  24.572  1.00 88.91           N  
ATOM   3305  NH1 ARG A 433      -3.055  -8.566  23.395  1.00 88.91           N  
ATOM   3306  NH2 ARG A 433      -2.033  -8.535  25.447  1.00 88.91           N  
ATOM   3307  CZ  ARG A 433      -2.617  -9.212  24.469  1.00 88.91           C  
ATOM   3308  N   ASN A 434      -3.565 -11.168  18.960  1.00 91.77           N  
ATOM   3309  CA  ASN A 434      -3.757  -9.825  18.423  1.00 91.77           C  
ATOM   3310  C   ASN A 434      -3.604  -8.761  19.506  1.00 91.77           C  
ATOM   3311  CB  ASN A 434      -5.126  -9.706  17.751  1.00 91.77           C  
ATOM   3312  O   ASN A 434      -4.046  -8.955  20.640  1.00 91.77           O  
ATOM   3313  CG  ASN A 434      -5.201 -10.464  16.440  1.00 91.77           C  
ATOM   3314  ND2 ASN A 434      -6.343 -11.091  16.182  1.00 91.77           N  
ATOM   3315  OD1 ASN A 434      -4.241 -10.486  15.666  1.00 91.77           O  
ATOM   3316  N   PRO A 435      -2.945  -7.614  19.156  1.00 93.28           N  
ATOM   3317  CA  PRO A 435      -2.927  -6.529  20.140  1.00 93.28           C  
ATOM   3318  C   PRO A 435      -4.310  -5.931  20.385  1.00 93.28           C  
ATOM   3319  CB  PRO A 435      -1.989  -5.497  19.509  1.00 93.28           C  
ATOM   3320  O   PRO A 435      -5.154  -5.931  19.485  1.00 93.28           O  
ATOM   3321  CG  PRO A 435      -2.119  -5.712  18.036  1.00 93.28           C  
ATOM   3322  CD  PRO A 435      -2.302  -7.181  17.783  1.00 93.28           C  
ATOM   3323  N   THR A 436      -4.519  -5.461  21.649  1.00 95.27           N  
ATOM   3324  CA  THR A 436      -5.736  -4.713  21.942  1.00 95.27           C  
ATOM   3325  C   THR A 436      -5.641  -3.290  21.399  1.00 95.27           C  
ATOM   3326  CB  THR A 436      -6.014  -4.670  23.456  1.00 95.27           C  
ATOM   3327  O   THR A 436      -4.549  -2.813  21.081  1.00 95.27           O  
ATOM   3328  CG2 THR A 436      -6.018  -6.073  24.054  1.00 95.27           C  
ATOM   3329  OG1 THR A 436      -5.000  -3.890  24.100  1.00 95.27           O  
ATOM   3330  N   LEU A 437      -6.795  -2.624  21.261  1.00 96.29           N  
ATOM   3331  CA  LEU A 437      -6.783  -1.237  20.808  1.00 96.29           C  
ATOM   3332  C   LEU A 437      -5.948  -0.367  21.742  1.00 96.29           C  
ATOM   3333  CB  LEU A 437      -8.210  -0.689  20.720  1.00 96.29           C  
ATOM   3334  O   LEU A 437      -5.236   0.532  21.289  1.00 96.29           O  
ATOM   3335  CG  LEU A 437      -9.071  -1.220  19.573  1.00 96.29           C  
ATOM   3336  CD1 LEU A 437     -10.390  -0.458  19.504  1.00 96.29           C  
ATOM   3337  CD2 LEU A 437      -8.320  -1.121  18.250  1.00 96.29           C  
ATOM   3338  N   SER A 438      -6.028  -0.642  23.076  1.00 95.70           N  
ATOM   3339  CA  SER A 438      -5.238   0.115  24.042  1.00 95.70           C  
ATOM   3340  C   SER A 438      -3.744  -0.042  23.777  1.00 95.70           C  
ATOM   3341  CB  SER A 438      -5.561  -0.334  25.468  1.00 95.70           C  
ATOM   3342  O   SER A 438      -2.992   0.933  23.837  1.00 95.70           O  
ATOM   3343  OG  SER A 438      -6.897  -0.005  25.808  1.00 95.70           O  
ATOM   3344  N   GLU A 439      -3.354  -1.207  23.452  1.00 94.61           N  
ATOM   3345  CA  GLU A 439      -1.951  -1.485  23.162  1.00 94.61           C  
ATOM   3346  C   GLU A 439      -1.514  -0.820  21.860  1.00 94.61           C  
ATOM   3347  CB  GLU A 439      -1.706  -2.995  23.089  1.00 94.61           C  
ATOM   3348  O   GLU A 439      -0.410  -0.278  21.774  1.00 94.61           O  
ATOM   3349  CG  GLU A 439      -1.761  -3.693  24.440  1.00 94.61           C  
ATOM   3350  CD  GLU A 439      -1.869  -5.205  24.330  1.00 94.61           C  
ATOM   3351  OE1 GLU A 439      -1.578  -5.908  25.324  1.00 94.61           O  
ATOM   3352  OE2 GLU A 439      -2.246  -5.691  23.240  1.00 94.61           O  
ATOM   3353  N   ILE A 440      -2.360  -0.876  20.879  1.00 94.50           N  
ATOM   3354  CA  ILE A 440      -2.067  -0.232  19.603  1.00 94.50           C  
ATOM   3355  C   ILE A 440      -1.882   1.269  19.813  1.00 94.50           C  
ATOM   3356  CB  ILE A 440      -3.184  -0.495  18.568  1.00 94.50           C  
ATOM   3357  O   ILE A 440      -0.912   1.855  19.326  1.00 94.50           O  
ATOM   3358  CG1 ILE A 440      -3.207  -1.975  18.171  1.00 94.50           C  
ATOM   3359  CG2 ILE A 440      -3.002   0.400  17.339  1.00 94.50           C  
ATOM   3360  CD1 ILE A 440      -4.429  -2.379  17.358  1.00 94.50           C  
ATOM   3361  N   ILE A 441      -2.794   1.911  20.541  1.00 92.86           N  
ATOM   3362  CA  ILE A 441      -2.772   3.347  20.797  1.00 92.86           C  
ATOM   3363  C   ILE A 441      -1.530   3.707  21.609  1.00 92.86           C  
ATOM   3364  CB  ILE A 441      -4.048   3.810  21.535  1.00 92.86           C  
ATOM   3365  O   ILE A 441      -0.835   4.676  21.296  1.00 92.86           O  
ATOM   3366  CG1 ILE A 441      -5.265   3.714  20.608  1.00 92.86           C  
ATOM   3367  CG2 ILE A 441      -3.876   5.235  22.069  1.00 92.86           C  
ATOM   3368  CD1 ILE A 441      -6.602   3.811  21.330  1.00 92.86           C  
ATOM   3369  N   ALA A 442      -1.192   2.903  22.581  1.00 91.95           N  
ATOM   3370  CA  ALA A 442      -0.038   3.155  23.439  1.00 91.95           C  
ATOM   3371  C   ALA A 442       1.264   3.058  22.650  1.00 91.95           C  
ATOM   3372  CB  ALA A 442      -0.021   2.176  24.610  1.00 91.95           C  
ATOM   3373  O   ALA A 442       2.214   3.800  22.913  1.00 91.95           O  
ATOM   3374  N   PHE A 443       1.373   2.161  21.673  1.00 91.36           N  
ATOM   3375  CA  PHE A 443       2.567   1.935  20.867  1.00 91.36           C  
ATOM   3376  C   PHE A 443       2.966   3.205  20.124  1.00 91.36           C  
ATOM   3377  CB  PHE A 443       2.337   0.794  19.871  1.00 91.36           C  
ATOM   3378  O   PHE A 443       4.153   3.458  19.912  1.00 91.36           O  
ATOM   3379  CG  PHE A 443       3.552   0.448  19.054  1.00 91.36           C  
ATOM   3380  CD1 PHE A 443       3.663   0.868  17.734  1.00 91.36           C  
ATOM   3381  CD2 PHE A 443       4.584  -0.300  19.606  1.00 91.36           C  
ATOM   3382  CE1 PHE A 443       4.787   0.549  16.976  1.00 91.36           C  
ATOM   3383  CE2 PHE A 443       5.710  -0.623  18.854  1.00 91.36           C  
ATOM   3384  CZ  PHE A 443       5.809  -0.199  17.539  1.00 91.36           C  
ATOM   3385  N   GLN A 444       2.029   4.086  19.831  1.00 88.13           N  
ATOM   3386  CA  GLN A 444       2.306   5.303  19.076  1.00 88.13           C  
ATOM   3387  C   GLN A 444       3.151   6.277  19.893  1.00 88.13           C  
ATOM   3388  CB  GLN A 444       1.002   5.975  18.643  1.00 88.13           C  
ATOM   3389  O   GLN A 444       3.843   7.129  19.332  1.00 88.13           O  
ATOM   3390  CG  GLN A 444       0.124   5.100  17.758  1.00 88.13           C  
ATOM   3391  CD  GLN A 444       0.849   4.600  16.523  1.00 88.13           C  
ATOM   3392  NE2 GLN A 444       0.759   3.299  16.268  1.00 88.13           N  
ATOM   3393  OE1 GLN A 444       1.484   5.377  15.802  1.00 88.13           O  
ATOM   3394  N   SER A 445       3.170   6.077  21.157  1.00 83.88           N  
ATOM   3395  CA  SER A 445       3.905   6.979  22.038  1.00 83.88           C  
ATOM   3396  C   SER A 445       5.325   6.479  22.282  1.00 83.88           C  
ATOM   3397  CB  SER A 445       3.175   7.138  23.372  1.00 83.88           C  
ATOM   3398  O   SER A 445       6.255   7.276  22.413  1.00 83.88           O  
ATOM   3399  OG  SER A 445       1.876   7.671  23.175  1.00 83.88           O  
ATOM   3400  N   TYR A 446       5.486   5.203  22.280  1.00 86.14           N  
ATOM   3401  CA  TYR A 446       6.811   4.724  22.657  1.00 86.14           C  
ATOM   3402  C   TYR A 446       7.472   3.984  21.500  1.00 86.14           C  
ATOM   3403  CB  TYR A 446       6.723   3.807  23.881  1.00 86.14           C  
ATOM   3404  O   TYR A 446       8.661   3.661  21.561  1.00 86.14           O  
ATOM   3405  CG  TYR A 446       6.007   2.506  23.615  1.00 86.14           C  
ATOM   3406  CD1 TYR A 446       4.660   2.351  23.936  1.00 86.14           C  
ATOM   3407  CD2 TYR A 446       6.675   1.428  23.043  1.00 86.14           C  
ATOM   3408  CE1 TYR A 446       3.996   1.153  23.694  1.00 86.14           C  
ATOM   3409  CE2 TYR A 446       6.021   0.225  22.797  1.00 86.14           C  
ATOM   3410  OH  TYR A 446       4.032  -1.091  22.884  1.00 86.14           O  
ATOM   3411  CZ  TYR A 446       4.684   0.098  23.125  1.00 86.14           C  
ATOM   3412  N   GLY A 447       6.776   3.653  20.316  1.00 86.72           N  
ATOM   3413  CA  GLY A 447       7.296   2.902  19.186  1.00 86.72           C  
ATOM   3414  C   GLY A 447       8.212   3.721  18.295  1.00 86.72           C  
ATOM   3415  O   GLY A 447       7.853   4.048  17.162  1.00 86.72           O  
ATOM   3416  N   ASN A 448       9.333   4.185  18.852  1.00 84.95           N  
ATOM   3417  CA  ASN A 448      10.324   4.909  18.064  1.00 84.95           C  
ATOM   3418  C   ASN A 448      11.700   4.257  18.156  1.00 84.95           C  
ATOM   3419  CB  ASN A 448      10.399   6.372  18.508  1.00 84.95           C  
ATOM   3420  O   ASN A 448      12.046   3.671  19.184  1.00 84.95           O  
ATOM   3421  CG  ASN A 448      10.955   6.529  19.909  1.00 84.95           C  
ATOM   3422  ND2 ASN A 448      10.069   6.578  20.897  1.00 84.95           N  
ATOM   3423  OD1 ASN A 448      12.171   6.606  20.103  1.00 84.95           O  
ATOM   3424  N   CYS A 449      12.411   4.219  17.027  1.00 86.63           N  
ATOM   3425  CA  CYS A 449      13.663   3.474  16.952  1.00 86.63           C  
ATOM   3426  C   CYS A 449      14.830   4.317  17.453  1.00 86.63           C  
ATOM   3427  CB  CYS A 449      13.930   3.017  15.518  1.00 86.63           C  
ATOM   3428  O   CYS A 449      15.976   3.864  17.447  1.00 86.63           O  
ATOM   3429  SG  CYS A 449      12.810   1.720  14.947  1.00 86.63           S  
ATOM   3430  N   ALA A 450      14.550   5.584  17.897  1.00 82.89           N  
ATOM   3431  CA  ALA A 450      15.607   6.414  18.469  1.00 82.89           C  
ATOM   3432  C   ALA A 450      16.011   5.911  19.852  1.00 82.89           C  
ATOM   3433  CB  ALA A 450      15.156   7.871  18.547  1.00 82.89           C  
ATOM   3434  O   ALA A 450      17.178   6.009  20.239  1.00 82.89           O  
ATOM   3435  N   ASN A 451      15.140   5.360  20.623  1.00 79.67           N  
ATOM   3436  CA  ASN A 451      15.342   4.751  21.934  1.00 79.67           C  
ATOM   3437  C   ASN A 451      14.486   3.500  22.109  1.00 79.67           C  
ATOM   3438  CB  ASN A 451      15.044   5.759  23.046  1.00 79.67           C  
ATOM   3439  O   ASN A 451      13.510   3.511  22.861  1.00 79.67           O  
ATOM   3440  CG  ASN A 451      15.608   5.332  24.387  1.00 79.67           C  
ATOM   3441  ND2 ASN A 451      15.110   5.936  25.459  1.00 79.67           N  
ATOM   3442  OD1 ASN A 451      16.485   4.468  24.459  1.00 79.67           O  
ATOM   3443  N   PRO A 452      14.855   2.388  21.377  1.00 79.61           N  
ATOM   3444  CA  PRO A 452      14.010   1.192  21.410  1.00 79.61           C  
ATOM   3445  C   PRO A 452      13.896   0.589  22.809  1.00 79.61           C  
ATOM   3446  CB  PRO A 452      14.724   0.229  20.458  1.00 79.61           C  
ATOM   3447  O   PRO A 452      14.863   0.607  23.574  1.00 79.61           O  
ATOM   3448  CG  PRO A 452      16.148   0.682  20.454  1.00 79.61           C  
ATOM   3449  CD  PRO A 452      16.182   2.154  20.751  1.00 79.61           C  
ATOM   3450  N   THR A 453      12.694   0.257  23.222  1.00 80.12           N  
ATOM   3451  CA  THR A 453      12.515  -0.521  24.443  1.00 80.12           C  
ATOM   3452  C   THR A 453      12.766  -2.004  24.181  1.00 80.12           C  
ATOM   3453  CB  THR A 453      11.102  -0.332  25.024  1.00 80.12           C  
ATOM   3454  O   THR A 453      12.943  -2.415  23.033  1.00 80.12           O  
ATOM   3455  CG2 THR A 453      10.818   1.139  25.310  1.00 80.12           C  
ATOM   3456  OG1 THR A 453      10.136  -0.819  24.085  1.00 80.12           O  
ATOM   3457  N   GLY A 454      12.989  -2.845  25.192  1.00 78.87           N  
ATOM   3458  CA  GLY A 454      13.318  -4.257  25.078  1.00 78.87           C  
ATOM   3459  C   GLY A 454      12.201  -5.082  24.468  1.00 78.87           C  
ATOM   3460  O   GLY A 454      12.446  -6.159  23.920  1.00 78.87           O  
ATOM   3461  N   ASN A 455      10.975  -4.503  24.321  1.00 81.63           N  
ATOM   3462  CA  ASN A 455       9.856  -5.359  23.941  1.00 81.63           C  
ATOM   3463  C   ASN A 455       9.505  -5.201  22.464  1.00 81.63           C  
ATOM   3464  CB  ASN A 455       8.633  -5.062  24.812  1.00 81.63           C  
ATOM   3465  O   ASN A 455       8.613  -5.883  21.958  1.00 81.63           O  
ATOM   3466  CG  ASN A 455       8.156  -3.629  24.679  1.00 81.63           C  
ATOM   3467  ND2 ASN A 455       6.853  -3.422  24.829  1.00 81.63           N  
ATOM   3468  OD1 ASN A 455       8.951  -2.716  24.443  1.00 81.63           O  
ATOM   3469  N   PHE A 456      10.108  -4.109  21.752  1.00 80.93           N  
ATOM   3470  CA  PHE A 456       9.820  -4.067  20.323  1.00 80.93           C  
ATOM   3471  C   PHE A 456      11.109  -4.018  19.512  1.00 80.93           C  
ATOM   3472  CB  PHE A 456       8.941  -2.859  19.986  1.00 80.93           C  
ATOM   3473  O   PHE A 456      12.181  -3.744  20.056  1.00 80.93           O  
ATOM   3474  CG  PHE A 456       9.652  -1.538  20.107  1.00 80.93           C  
ATOM   3475  CD1 PHE A 456       9.642  -0.835  21.305  1.00 80.93           C  
ATOM   3476  CD2 PHE A 456      10.331  -1.000  19.021  1.00 80.93           C  
ATOM   3477  CE1 PHE A 456      10.300   0.388  21.420  1.00 80.93           C  
ATOM   3478  CE2 PHE A 456      10.990   0.221  19.128  1.00 80.93           C  
ATOM   3479  CZ  PHE A 456      10.973   0.914  20.328  1.00 80.93           C  
ATOM   3480  N   SER A 457      11.031  -4.412  18.262  1.00 77.47           N  
ATOM   3481  CA  SER A 457      12.155  -4.465  17.333  1.00 77.47           C  
ATOM   3482  C   SER A 457      12.072  -3.345  16.301  1.00 77.47           C  
ATOM   3483  CB  SER A 457      12.202  -5.820  16.624  1.00 77.47           C  
ATOM   3484  O   SER A 457      10.979  -2.965  15.876  1.00 77.47           O  
ATOM   3485  OG  SER A 457      12.383  -6.870  17.559  1.00 77.47           O  
ATOM   3486  N   CYS A 458      13.227  -2.763  16.116  1.00 85.50           N  
ATOM   3487  CA  CYS A 458      13.364  -1.798  15.030  1.00 85.50           C  
ATOM   3488  C   CYS A 458      13.927  -2.462  13.779  1.00 85.50           C  
ATOM   3489  CB  CYS A 458      14.266  -0.639  15.454  1.00 85.50           C  
ATOM   3490  O   CYS A 458      15.059  -2.950  13.786  1.00 85.50           O  
ATOM   3491  SG  CYS A 458      13.553   0.404  16.745  1.00 85.50           S  
ATOM   3492  N   SER A 459      13.038  -2.572  12.806  1.00 84.87           N  
ATOM   3493  CA  SER A 459      13.465  -3.157  11.539  1.00 84.87           C  
ATOM   3494  C   SER A 459      14.329  -2.184  10.744  1.00 84.87           C  
ATOM   3495  CB  SER A 459      12.252  -3.574  10.706  1.00 84.87           C  
ATOM   3496  O   SER A 459      13.889  -1.081  10.414  1.00 84.87           O  
ATOM   3497  OG  SER A 459      12.661  -4.178   9.491  1.00 84.87           O  
ATOM   3498  N   THR A 460      15.562  -2.611  10.456  1.00 87.94           N  
ATOM   3499  CA  THR A 460      16.496  -1.787   9.696  1.00 87.94           C  
ATOM   3500  C   THR A 460      16.218  -1.896   8.199  1.00 87.94           C  
ATOM   3501  CB  THR A 460      17.955  -2.189   9.981  1.00 87.94           C  
ATOM   3502  O   THR A 460      15.917  -2.980   7.695  1.00 87.94           O  
ATOM   3503  CG2 THR A 460      18.929  -1.314   9.198  1.00 87.94           C  
ATOM   3504  OG1 THR A 460      18.219  -2.044  11.381  1.00 87.94           O  
ATOM   3505  N   VAL A 461      16.248  -0.710   7.586  1.00 91.35           N  
ATOM   3506  CA  VAL A 461      16.119  -0.718   6.132  1.00 91.35           C  
ATOM   3507  C   VAL A 461      17.336  -1.398   5.509  1.00 91.35           C  
ATOM   3508  CB  VAL A 461      15.961   0.712   5.568  1.00 91.35           C  
ATOM   3509  O   VAL A 461      18.466  -0.930   5.667  1.00 91.35           O  
ATOM   3510  CG1 VAL A 461      15.968   0.694   4.041  1.00 91.35           C  
ATOM   3511  CG2 VAL A 461      14.678   1.353   6.093  1.00 91.35           C  
ATOM   3512  N   ARG A 462      17.125  -2.513   4.902  1.00 88.95           N  
ATOM   3513  CA  ARG A 462      18.152  -3.255   4.177  1.00 88.95           C  
ATOM   3514  C   ARG A 462      17.535  -4.114   3.079  1.00 88.95           C  
ATOM   3515  CB  ARG A 462      18.959  -4.132   5.137  1.00 88.95           C  
ATOM   3516  O   ARG A 462      16.361  -4.484   3.158  1.00 88.95           O  
ATOM   3517  CG  ARG A 462      18.144  -5.228   5.804  1.00 88.95           C  
ATOM   3518  CD  ARG A 462      18.981  -6.037   6.785  1.00 88.95           C  
ATOM   3519  NE  ARG A 462      18.226  -7.153   7.346  1.00 88.95           N  
ATOM   3520  NH1 ARG A 462      19.925  -7.874   8.735  1.00 88.95           N  
ATOM   3521  NH2 ARG A 462      17.918  -8.982   8.701  1.00 88.95           N  
ATOM   3522  CZ  ARG A 462      18.691  -8.001   8.260  1.00 88.95           C  
ATOM   3523  N   GLY A 463      18.304  -4.432   2.071  1.00 92.64           N  
ATOM   3524  CA  GLY A 463      17.838  -5.175   0.911  1.00 92.64           C  
ATOM   3525  C   GLY A 463      17.752  -4.329  -0.345  1.00 92.64           C  
ATOM   3526  O   GLY A 463      17.671  -3.101  -0.268  1.00 92.64           O  
ATOM   3527  N   ASN A 464      17.827  -4.959  -1.470  1.00 92.98           N  
ATOM   3528  CA  ASN A 464      17.732  -4.237  -2.734  1.00 92.98           C  
ATOM   3529  C   ASN A 464      16.315  -4.276  -3.298  1.00 92.98           C  
ATOM   3530  CB  ASN A 464      18.724  -4.805  -3.752  1.00 92.98           C  
ATOM   3531  O   ASN A 464      15.370  -4.631  -2.590  1.00 92.98           O  
ATOM   3532  CG  ASN A 464      18.385  -6.222  -4.170  1.00 92.98           C  
ATOM   3533  ND2 ASN A 464      19.403  -6.992  -4.537  1.00 92.98           N  
ATOM   3534  OD1 ASN A 464      17.218  -6.622  -4.163  1.00 92.98           O  
ATOM   3535  N   ASP A 465      16.088  -3.810  -4.436  1.00 90.13           N  
ATOM   3536  CA  ASP A 465      14.761  -3.684  -5.033  1.00 90.13           C  
ATOM   3537  C   ASP A 465      14.443  -4.884  -5.922  1.00 90.13           C  
ATOM   3538  CB  ASP A 465      14.657  -2.389  -5.840  1.00 90.13           C  
ATOM   3539  O   ASP A 465      13.466  -4.864  -6.674  1.00 90.13           O  
ATOM   3540  CG  ASP A 465      15.651  -2.323  -6.987  1.00 90.13           C  
ATOM   3541  OD1 ASP A 465      16.401  -3.300  -7.201  1.00 90.13           O  
ATOM   3542  OD2 ASP A 465      15.686  -1.284  -7.681  1.00 90.13           O  
ATOM   3543  N   ALA A 466      15.369  -5.884  -5.912  1.00 92.47           N  
ATOM   3544  CA  ALA A 466      15.169  -7.166  -6.582  1.00 92.47           C  
ATOM   3545  C   ALA A 466      15.403  -7.043  -8.085  1.00 92.47           C  
ATOM   3546  CB  ALA A 466      13.764  -7.697  -6.307  1.00 92.47           C  
ATOM   3547  O   ALA A 466      14.892  -7.848  -8.867  1.00 92.47           O  
ATOM   3548  N   THR A 467      16.081  -6.020  -8.508  1.00 91.70           N  
ATOM   3549  CA  THR A 467      16.279  -5.810  -9.938  1.00 91.70           C  
ATOM   3550  C   THR A 467      17.577  -6.461 -10.406  1.00 91.70           C  
ATOM   3551  CB  THR A 467      16.299  -4.310 -10.284  1.00 91.70           C  
ATOM   3552  O   THR A 467      17.757  -6.713 -11.599  1.00 91.70           O  
ATOM   3553  CG2 THR A 467      14.941  -3.667 -10.025  1.00 91.70           C  
ATOM   3554  OG1 THR A 467      17.288  -3.654  -9.481  1.00 91.70           O  
ATOM   3555  N   SER A 468      18.457  -6.799  -9.469  1.00 90.58           N  
ATOM   3556  CA  SER A 468      19.718  -7.392  -9.904  1.00 90.58           C  
ATOM   3557  C   SER A 468      20.471  -8.011  -8.730  1.00 90.58           C  
ATOM   3558  CB  SER A 468      20.597  -6.345 -10.588  1.00 90.58           C  
ATOM   3559  O   SER A 468      20.186  -7.703  -7.571  1.00 90.58           O  
ATOM   3560  OG  SER A 468      20.923  -5.298  -9.690  1.00 90.58           O  
ATOM   3561  N   LEU A 469      21.422  -8.915  -9.105  1.00 92.13           N  
ATOM   3562  CA  LEU A 469      22.438  -9.483  -8.226  1.00 92.13           C  
ATOM   3563  C   LEU A 469      23.828  -9.340  -8.839  1.00 92.13           C  
ATOM   3564  CB  LEU A 469      22.141 -10.959  -7.947  1.00 92.13           C  
ATOM   3565  O   LEU A 469      23.971  -8.823  -9.949  1.00 92.13           O  
ATOM   3566  CG  LEU A 469      20.768 -11.273  -7.351  1.00 92.13           C  
ATOM   3567  CD1 LEU A 469      20.496 -12.772  -7.409  1.00 92.13           C  
ATOM   3568  CD2 LEU A 469      20.677 -10.762  -5.917  1.00 92.13           C  
ATOM   3569  N   LYS A 470      24.783  -9.783  -8.051  1.00 92.25           N  
ATOM   3570  CA  LYS A 470      26.138  -9.803  -8.594  1.00 92.25           C  
ATOM   3571  C   LYS A 470      26.215 -10.669  -9.848  1.00 92.25           C  
ATOM   3572  CB  LYS A 470      27.129 -10.310  -7.545  1.00 92.25           C  
ATOM   3573  O   LYS A 470      25.847 -11.845  -9.820  1.00 92.25           O  
ATOM   3574  CG  LYS A 470      28.572 -10.353  -8.027  1.00 92.25           C  
ATOM   3575  CD  LYS A 470      29.501 -10.919  -6.960  1.00 92.25           C  
ATOM   3576  CE  LYS A 470      30.930 -11.045  -7.471  1.00 92.25           C  
ATOM   3577  NZ  LYS A 470      31.846 -11.591  -6.426  1.00 92.25           N  
ATOM   3578  N   PRO A 471      26.692 -10.005 -10.946  1.00 92.76           N  
ATOM   3579  CA  PRO A 471      26.737 -10.790 -12.182  1.00 92.76           C  
ATOM   3580  C   PRO A 471      27.856 -11.828 -12.182  1.00 92.76           C  
ATOM   3581  CB  PRO A 471      26.974  -9.731 -13.263  1.00 92.76           C  
ATOM   3582  O   PRO A 471      28.917 -11.598 -11.595  1.00 92.76           O  
ATOM   3583  CG  PRO A 471      27.660  -8.609 -12.554  1.00 92.76           C  
ATOM   3584  CD  PRO A 471      27.141  -8.545 -11.146  1.00 92.76           C  
ATOM   3585  N   GLY A 472      27.599 -13.051 -12.863  1.00 93.47           N  
ATOM   3586  CA  GLY A 472      28.620 -14.072 -13.036  1.00 93.47           C  
ATOM   3587  C   GLY A 472      29.610 -13.744 -14.138  1.00 93.47           C  
ATOM   3588  O   GLY A 472      30.741 -14.234 -14.130  1.00 93.47           O  
ATOM   3589  N   GLY A 473      29.155 -12.831 -15.101  1.00 94.02           N  
ATOM   3590  CA  GLY A 473      30.023 -12.371 -16.173  1.00 94.02           C  
ATOM   3591  C   GLY A 473      30.022 -13.293 -17.378  1.00 94.02           C  
ATOM   3592  O   GLY A 473      29.146 -14.151 -17.509  1.00 94.02           O  
ATOM   3593  N   ALA A 474      30.844 -12.914 -18.325  1.00 94.43           N  
ATOM   3594  CA  ALA A 474      30.993 -13.656 -19.574  1.00 94.43           C  
ATOM   3595  C   ALA A 474      32.451 -14.039 -19.814  1.00 94.43           C  
ATOM   3596  CB  ALA A 474      30.462 -12.837 -20.747  1.00 94.43           C  
ATOM   3597  O   ALA A 474      33.363 -13.385 -19.303  1.00 94.43           O  
ATOM   3598  N   SER A 475      32.648 -15.226 -20.466  1.00 92.84           N  
ATOM   3599  CA  SER A 475      33.966 -15.700 -20.878  1.00 92.84           C  
ATOM   3600  C   SER A 475      33.946 -16.206 -22.316  1.00 92.84           C  
ATOM   3601  CB  SER A 475      34.452 -16.809 -19.945  1.00 92.84           C  
ATOM   3602  O   SER A 475      32.952 -16.038 -23.026  1.00 92.84           O  
ATOM   3603  OG  SER A 475      33.739 -18.012 -20.179  1.00 92.84           O  
ATOM   3604  N   ILE A 476      35.077 -16.732 -22.692  1.00 89.90           N  
ATOM   3605  CA  ILE A 476      35.194 -17.236 -24.057  1.00 89.90           C  
ATOM   3606  C   ILE A 476      34.203 -18.378 -24.272  1.00 89.90           C  
ATOM   3607  CB  ILE A 476      36.632 -17.709 -24.363  1.00 89.90           C  
ATOM   3608  O   ILE A 476      33.850 -18.695 -25.410  1.00 89.90           O  
ATOM   3609  CG1 ILE A 476      36.801 -17.965 -25.865  1.00 89.90           C  
ATOM   3610  CG2 ILE A 476      36.973 -18.963 -23.552  1.00 89.90           C  
ATOM   3611  CD1 ILE A 476      38.245 -18.185 -26.297  1.00 89.90           C  
ATOM   3612  N   SER A 477      33.710 -18.961 -23.154  1.00 90.57           N  
ATOM   3613  CA  SER A 477      32.756 -20.061 -23.244  1.00 90.57           C  
ATOM   3614  C   SER A 477      31.319 -19.549 -23.232  1.00 90.57           C  
ATOM   3615  CB  SER A 477      32.964 -21.046 -22.093  1.00 90.57           C  
ATOM   3616  O   SER A 477      30.374 -20.338 -23.291  1.00 90.57           O  
ATOM   3617  OG  SER A 477      32.823 -20.396 -20.842  1.00 90.57           O  
ATOM   3618  N   GLY A 478      31.205 -18.247 -23.117  1.00 93.18           N  
ATOM   3619  CA  GLY A 478      29.868 -17.675 -23.089  1.00 93.18           C  
ATOM   3620  C   GLY A 478      29.486 -17.120 -21.730  1.00 93.18           C  
ATOM   3621  O   GLY A 478      30.354 -16.846 -20.899  1.00 93.18           O  
ATOM   3622  N   PHE A 479      28.130 -16.916 -21.509  1.00 95.21           N  
ATOM   3623  CA  PHE A 479      27.638 -16.403 -20.236  1.00 95.21           C  
ATOM   3624  C   PHE A 479      27.753 -17.461 -19.145  1.00 95.21           C  
ATOM   3625  CB  PHE A 479      26.184 -15.940 -20.368  1.00 95.21           C  
ATOM   3626  O   PHE A 479      27.635 -18.657 -19.419  1.00 95.21           O  
ATOM   3627  CG  PHE A 479      26.027 -14.628 -21.089  1.00 95.21           C  
ATOM   3628  CD1 PHE A 479      26.399 -13.436 -20.480  1.00 95.21           C  
ATOM   3629  CD2 PHE A 479      25.509 -14.588 -22.377  1.00 95.21           C  
ATOM   3630  CE1 PHE A 479      26.255 -12.220 -21.145  1.00 95.21           C  
ATOM   3631  CE2 PHE A 479      25.362 -13.377 -23.047  1.00 95.21           C  
ATOM   3632  CZ  PHE A 479      25.735 -12.194 -22.429  1.00 95.21           C  
ATOM   3633  N   GLU A 480      27.961 -16.988 -17.882  1.00 94.87           N  
ATOM   3634  CA  GLU A 480      27.876 -17.894 -16.741  1.00 94.87           C  
ATOM   3635  C   GLU A 480      26.511 -18.571 -16.673  1.00 94.87           C  
ATOM   3636  CB  GLU A 480      28.156 -17.144 -15.436  1.00 94.87           C  
ATOM   3637  O   GLU A 480      25.478 -17.914 -16.822  1.00 94.87           O  
ATOM   3638  CG  GLU A 480      28.114 -18.027 -14.197  1.00 94.87           C  
ATOM   3639  CD  GLU A 480      29.103 -19.180 -14.248  1.00 94.87           C  
ATOM   3640  OE1 GLU A 480      28.669 -20.354 -14.206  1.00 94.87           O  
ATOM   3641  OE2 GLU A 480      30.321 -18.908 -14.331  1.00 94.87           O  
ATOM   3642  N   LYS A 481      26.524 -19.873 -16.461  1.00 92.11           N  
ATOM   3643  CA  LYS A 481      25.283 -20.640 -16.507  1.00 92.11           C  
ATOM   3644  C   LYS A 481      24.745 -20.902 -15.103  1.00 92.11           C  
ATOM   3645  CB  LYS A 481      25.497 -21.964 -17.243  1.00 92.11           C  
ATOM   3646  O   LYS A 481      23.561 -21.198 -14.931  1.00 92.11           O  
ATOM   3647  CG  LYS A 481      25.812 -21.806 -18.723  1.00 92.11           C  
ATOM   3648  CD  LYS A 481      25.966 -23.157 -19.409  1.00 92.11           C  
ATOM   3649  CE  LYS A 481      26.315 -23.000 -20.883  1.00 92.11           C  
ATOM   3650  NZ  LYS A 481      26.576 -24.319 -21.534  1.00 92.11           N  
ATOM   3651  N   ASP A 482      25.646 -20.737 -14.135  1.00 90.14           N  
ATOM   3652  CA  ASP A 482      25.241 -21.057 -12.770  1.00 90.14           C  
ATOM   3653  C   ASP A 482      25.251 -19.811 -11.888  1.00 90.14           C  
ATOM   3654  CB  ASP A 482      26.156 -22.129 -12.175  1.00 90.14           C  
ATOM   3655  O   ASP A 482      25.988 -18.860 -12.156  1.00 90.14           O  
ATOM   3656  CG  ASP A 482      26.102 -23.443 -12.935  1.00 90.14           C  
ATOM   3657  OD1 ASP A 482      24.991 -23.914 -13.260  1.00 90.14           O  
ATOM   3658  OD2 ASP A 482      27.180 -24.014 -13.208  1.00 90.14           O  
ATOM   3659  N   LEU A 483      24.264 -19.754 -10.912  1.00 88.55           N  
ATOM   3660  CA  LEU A 483      24.212 -18.707  -9.896  1.00 88.55           C  
ATOM   3661  C   LEU A 483      24.644 -19.247  -8.537  1.00 88.55           C  
ATOM   3662  CB  LEU A 483      22.801 -18.122  -9.801  1.00 88.55           C  
ATOM   3663  O   LEU A 483      24.001 -20.145  -7.988  1.00 88.55           O  
ATOM   3664  CG  LEU A 483      22.674 -16.769  -9.099  1.00 88.55           C  
ATOM   3665  CD1 LEU A 483      23.060 -15.640 -10.050  1.00 88.55           C  
ATOM   3666  CD2 LEU A 483      21.257 -16.570  -8.572  1.00 88.55           C  
ATOM   3667  N   ASP A 484      25.857 -18.796  -7.958  1.00 83.22           N  
ATOM   3668  CA  ASP A 484      26.395 -19.286  -6.693  1.00 83.22           C  
ATOM   3669  C   ASP A 484      25.700 -18.623  -5.506  1.00 83.22           C  
ATOM   3670  CB  ASP A 484      27.904 -19.043  -6.621  1.00 83.22           C  
ATOM   3671  O   ASP A 484      25.784 -19.113  -4.378  1.00 83.22           O  
ATOM   3672  CG  ASP A 484      28.683 -19.845  -7.649  1.00 83.22           C  
ATOM   3673  OD1 ASP A 484      28.180 -20.888  -8.118  1.00 83.22           O  
ATOM   3674  OD2 ASP A 484      29.812 -19.431  -7.991  1.00 83.22           O  
ATOM   3675  N   GLN A 485      24.862 -17.646  -5.752  1.00 90.22           N  
ATOM   3676  CA  GLN A 485      24.202 -16.945  -4.656  1.00 90.22           C  
ATOM   3677  C   GLN A 485      23.006 -17.739  -4.136  1.00 90.22           C  
ATOM   3678  CB  GLN A 485      23.754 -15.552  -5.101  1.00 90.22           C  
ATOM   3679  O   GLN A 485      22.123 -18.117  -4.909  1.00 90.22           O  
ATOM   3680  CG  GLN A 485      24.897 -14.557  -5.248  1.00 90.22           C  
ATOM   3681  CD  GLN A 485      24.431 -13.196  -5.730  1.00 90.22           C  
ATOM   3682  NE2 GLN A 485      25.349 -12.237  -5.776  1.00 90.22           N  
ATOM   3683  OE1 GLN A 485      23.255 -13.008  -6.059  1.00 90.22           O  
ATOM   3684  N   ALA A 486      23.043 -18.000  -2.812  1.00 92.78           N  
ATOM   3685  CA  ALA A 486      22.013 -18.828  -2.189  1.00 92.78           C  
ATOM   3686  C   ALA A 486      20.786 -17.996  -1.826  1.00 92.78           C  
ATOM   3687  CB  ALA A 486      22.567 -19.522  -0.947  1.00 92.78           C  
ATOM   3688  O   ALA A 486      19.663 -18.506  -1.818  1.00 92.78           O  
ATOM   3689  N   THR A 487      21.069 -16.702  -1.530  1.00 92.16           N  
ATOM   3690  CA  THR A 487      19.962 -15.861  -1.088  1.00 92.16           C  
ATOM   3691  C   THR A 487      20.104 -14.446  -1.640  1.00 92.16           C  
ATOM   3692  CB  THR A 487      19.879 -15.809   0.449  1.00 92.16           C  
ATOM   3693  O   THR A 487      21.192 -14.043  -2.059  1.00 92.16           O  
ATOM   3694  CG2 THR A 487      19.776 -17.211   1.042  1.00 92.16           C  
ATOM   3695  OG1 THR A 487      21.053 -15.169   0.964  1.00 92.16           O  
ATOM   3696  N   SER A 488      18.993 -13.730  -1.669  1.00 91.34           N  
ATOM   3697  CA  SER A 488      18.903 -12.311  -1.996  1.00 91.34           C  
ATOM   3698  C   SER A 488      17.898 -11.599  -1.096  1.00 91.34           C  
ATOM   3699  CB  SER A 488      18.509 -12.122  -3.462  1.00 91.34           C  
ATOM   3700  O   SER A 488      16.746 -12.023  -0.985  1.00 91.34           O  
ATOM   3701  OG  SER A 488      18.385 -10.746  -3.776  1.00 91.34           O  
ATOM   3702  N   ASN A 489      18.387 -10.552  -0.485  1.00 91.54           N  
ATOM   3703  CA  ASN A 489      17.485  -9.787   0.370  1.00 91.54           C  
ATOM   3704  C   ASN A 489      16.813  -8.652  -0.398  1.00 91.54           C  
ATOM   3705  CB  ASN A 489      18.235  -9.236   1.584  1.00 91.54           C  
ATOM   3706  O   ASN A 489      17.472  -7.926  -1.143  1.00 91.54           O  
ATOM   3707  CG  ASN A 489      18.716 -10.328   2.519  1.00 91.54           C  
ATOM   3708  ND2 ASN A 489      19.917 -10.159   3.060  1.00 91.54           N  
ATOM   3709  OD1 ASN A 489      18.015 -11.316   2.752  1.00 91.54           O  
ATOM   3710  N   ILE A 490      15.524  -8.544  -0.231  1.00 92.48           N  
ATOM   3711  CA  ILE A 490      14.791  -7.433  -0.827  1.00 92.48           C  
ATOM   3712  C   ILE A 490      14.093  -6.628   0.267  1.00 92.48           C  
ATOM   3713  CB  ILE A 490      13.761  -7.928  -1.867  1.00 92.48           C  
ATOM   3714  O   ILE A 490      13.786  -7.160   1.337  1.00 92.48           O  
ATOM   3715  CG1 ILE A 490      12.670  -8.761  -1.184  1.00 92.48           C  
ATOM   3716  CG2 ILE A 490      14.453  -8.732  -2.972  1.00 92.48           C  
ATOM   3717  CD1 ILE A 490      11.480  -9.077  -2.080  1.00 92.48           C  
ATOM   3718  N   TYR A 491      14.001  -5.383  -0.035  1.00 91.95           N  
ATOM   3719  CA  TYR A 491      13.206  -4.542   0.854  1.00 91.95           C  
ATOM   3720  C   TYR A 491      11.777  -4.406   0.341  1.00 91.95           C  
ATOM   3721  CB  TYR A 491      13.843  -3.157   0.996  1.00 91.95           C  
ATOM   3722  O   TYR A 491      11.553  -3.923  -0.772  1.00 91.95           O  
ATOM   3723  CG  TYR A 491      13.186  -2.291   2.044  1.00 91.95           C  
ATOM   3724  CD1 TYR A 491      12.358  -1.232   1.680  1.00 91.95           C  
ATOM   3725  CD2 TYR A 491      13.392  -2.530   3.398  1.00 91.95           C  
ATOM   3726  CE1 TYR A 491      11.752  -0.430   2.641  1.00 91.95           C  
ATOM   3727  CE2 TYR A 491      12.791  -1.734   4.368  1.00 91.95           C  
ATOM   3728  OH  TYR A 491      11.376   0.102   4.937  1.00 91.95           O  
ATOM   3729  CZ  TYR A 491      11.973  -0.689   3.981  1.00 91.95           C  
ATOM   3730  N   LEU A 492      10.868  -4.902   1.221  1.00 88.17           N  
ATOM   3731  CA  LEU A 492       9.449  -4.856   0.887  1.00 88.17           C  
ATOM   3732  C   LEU A 492       8.798  -3.600   1.457  1.00 88.17           C  
ATOM   3733  CB  LEU A 492       8.733  -6.101   1.417  1.00 88.17           C  
ATOM   3734  O   LEU A 492       8.556  -3.513   2.663  1.00 88.17           O  
ATOM   3735  CG  LEU A 492       7.286  -6.297   0.959  1.00 88.17           C  
ATOM   3736  CD1 LEU A 492       7.237  -6.566  -0.541  1.00 88.17           C  
ATOM   3737  CD2 LEU A 492       6.630  -7.435   1.734  1.00 88.17           C  
ATOM   3738  N   LEU A 493       8.431  -2.698   0.545  1.00 84.97           N  
ATOM   3739  CA  LEU A 493       7.896  -1.407   0.961  1.00 84.97           C  
ATOM   3740  C   LEU A 493       6.505  -1.565   1.568  1.00 84.97           C  
ATOM   3741  CB  LEU A 493       7.841  -0.441  -0.226  1.00 84.97           C  
ATOM   3742  O   LEU A 493       6.122  -0.804   2.459  1.00 84.97           O  
ATOM   3743  CG  LEU A 493       6.783  -0.735  -1.291  1.00 84.97           C  
ATOM   3744  CD1 LEU A 493       5.492   0.013  -0.976  1.00 84.97           C  
ATOM   3745  CD2 LEU A 493       7.300  -0.361  -2.676  1.00 84.97           C  
ATOM   3746  N   GLN A 494       5.666  -2.507   1.123  1.00 82.40           N  
ATOM   3747  CA  GLN A 494       4.290  -2.675   1.575  1.00 82.40           C  
ATOM   3748  C   GLN A 494       4.239  -3.072   3.048  1.00 82.40           C  
ATOM   3749  CB  GLN A 494       3.568  -3.722   0.725  1.00 82.40           C  
ATOM   3750  O   GLN A 494       3.285  -2.738   3.754  1.00 82.40           O  
ATOM   3751  CG  GLN A 494       3.410  -3.325  -0.736  1.00 82.40           C  
ATOM   3752  CD  GLN A 494       4.600  -3.729  -1.587  1.00 82.40           C  
ATOM   3753  NE2 GLN A 494       4.445  -3.642  -2.903  1.00 82.40           N  
ATOM   3754  OE1 GLN A 494       5.650  -4.116  -1.065  1.00 82.40           O  
ATOM   3755  N   ALA A 495       5.335  -3.681   3.531  1.00 82.75           N  
ATOM   3756  CA  ALA A 495       5.367  -4.164   4.909  1.00 82.75           C  
ATOM   3757  C   ALA A 495       6.490  -3.497   5.698  1.00 82.75           C  
ATOM   3758  CB  ALA A 495       5.530  -5.682   4.936  1.00 82.75           C  
ATOM   3759  O   ALA A 495       6.648  -3.746   6.896  1.00 82.75           O  
ATOM   3760  N   ASN A 496       7.223  -2.611   5.006  1.00 84.51           N  
ATOM   3761  CA  ASN A 496       8.366  -1.943   5.621  1.00 84.51           C  
ATOM   3762  C   ASN A 496       9.303  -2.942   6.293  1.00 84.51           C  
ATOM   3763  CB  ASN A 496       7.895  -0.895   6.631  1.00 84.51           C  
ATOM   3764  O   ASN A 496       9.716  -2.741   7.437  1.00 84.51           O  
ATOM   3765  CG  ASN A 496       7.166   0.262   5.976  1.00 84.51           C  
ATOM   3766  ND2 ASN A 496       6.170   0.803   6.667  1.00 84.51           N  
ATOM   3767  OD1 ASN A 496       7.495   0.665   4.857  1.00 84.51           O  
ATOM   3768  N   GLN A 497       9.565  -4.047   5.553  1.00 84.93           N  
ATOM   3769  CA  GLN A 497      10.421  -5.078   6.131  1.00 84.93           C  
ATOM   3770  C   GLN A 497      11.305  -5.720   5.066  1.00 84.93           C  
ATOM   3771  CB  GLN A 497       9.579  -6.147   6.829  1.00 84.93           C  
ATOM   3772  O   GLN A 497      10.967  -5.706   3.880  1.00 84.93           O  
ATOM   3773  CG  GLN A 497       8.604  -6.863   5.904  1.00 84.93           C  
ATOM   3774  CD  GLN A 497       7.631  -7.753   6.654  1.00 84.93           C  
ATOM   3775  NE2 GLN A 497       6.710  -8.372   5.922  1.00 84.93           N  
ATOM   3776  OE1 GLN A 497       7.706  -7.884   7.879  1.00 84.93           O  
ATOM   3777  N   ASN A 498      12.376  -6.379   5.550  1.00 86.66           N  
ATOM   3778  CA  ASN A 498      13.277  -7.136   4.688  1.00 86.66           C  
ATOM   3779  C   ASN A 498      12.796  -8.572   4.499  1.00 86.66           C  
ATOM   3780  CB  ASN A 498      14.699  -7.122   5.253  1.00 86.66           C  
ATOM   3781  O   ASN A 498      12.332  -9.206   5.448  1.00 86.66           O  
ATOM   3782  CG  ASN A 498      15.195  -5.721   5.551  1.00 86.66           C  
ATOM   3783  ND2 ASN A 498      16.089  -5.604   6.526  1.00 86.66           N  
ATOM   3784  OD1 ASN A 498      14.779  -4.752   4.911  1.00 86.66           O  
ATOM   3785  N   VAL A 499      12.864  -9.013   3.233  1.00 89.73           N  
ATOM   3786  CA  VAL A 499      12.517 -10.398   2.932  1.00 89.73           C  
ATOM   3787  C   VAL A 499      13.673 -11.073   2.198  1.00 89.73           C  
ATOM   3788  CB  VAL A 499      11.224 -10.489   2.090  1.00 89.73           C  
ATOM   3789  O   VAL A 499      14.218 -10.517   1.241  1.00 89.73           O  
ATOM   3790  CG1 VAL A 499      10.952 -11.934   1.673  1.00 89.73           C  
ATOM   3791  CG2 VAL A 499      10.039  -9.922   2.868  1.00 89.73           C  
ATOM   3792  N   THR A 500      14.003 -12.248   2.715  1.00 91.48           N  
ATOM   3793  CA  THR A 500      15.065 -13.009   2.067  1.00 91.48           C  
ATOM   3794  C   THR A 500      14.489 -13.963   1.025  1.00 91.48           C  
ATOM   3795  CB  THR A 500      15.889 -13.805   3.097  1.00 91.48           C  
ATOM   3796  O   THR A 500      13.562 -14.722   1.316  1.00 91.48           O  
ATOM   3797  CG2 THR A 500      17.029 -14.561   2.423  1.00 91.48           C  
ATOM   3798  OG1 THR A 500      16.435 -12.901   4.065  1.00 91.48           O  
ATOM   3799  N   LEU A 501      15.018 -13.865  -0.182  1.00 93.86           N  
ATOM   3800  CA  LEU A 501      14.682 -14.803  -1.248  1.00 93.86           C  
ATOM   3801  C   LEU A 501      15.751 -15.883  -1.379  1.00 93.86           C  
ATOM   3802  CB  LEU A 501      14.518 -14.066  -2.579  1.00 93.86           C  
ATOM   3803  O   LEU A 501      16.947 -15.585  -1.348  1.00 93.86           O  
ATOM   3804  CG  LEU A 501      13.551 -12.880  -2.583  1.00 93.86           C  
ATOM   3805  CD1 LEU A 501      13.493 -12.249  -3.970  1.00 93.86           C  
ATOM   3806  CD2 LEU A 501      12.163 -13.320  -2.132  1.00 93.86           C  
ATOM   3807  N   TYR A 502      15.262 -17.129  -1.517  1.00 94.89           N  
ATOM   3808  CA  TYR A 502      16.172 -18.266  -1.597  1.00 94.89           C  
ATOM   3809  C   TYR A 502      16.207 -18.838  -3.009  1.00 94.89           C  
ATOM   3810  CB  TYR A 502      15.762 -19.355  -0.602  1.00 94.89           C  
ATOM   3811  O   TYR A 502      15.176 -18.908  -3.682  1.00 94.89           O  
ATOM   3812  CG  TYR A 502      15.882 -18.934   0.843  1.00 94.89           C  
ATOM   3813  CD1 TYR A 502      17.014 -19.251   1.590  1.00 94.89           C  
ATOM   3814  CD2 TYR A 502      14.863 -18.218   1.464  1.00 94.89           C  
ATOM   3815  CE1 TYR A 502      17.128 -18.867   2.922  1.00 94.89           C  
ATOM   3816  CE2 TYR A 502      14.967 -17.829   2.795  1.00 94.89           C  
ATOM   3817  OH  TYR A 502      16.209 -17.774   4.833  1.00 94.89           O  
ATOM   3818  CZ  TYR A 502      16.101 -18.157   3.515  1.00 94.89           C  
ATOM   3819  N   ASN A 503      17.431 -19.108  -3.408  1.00 95.52           N  
ATOM   3820  CA  ASN A 503      17.568 -19.866  -4.648  1.00 95.52           C  
ATOM   3821  C   ASN A 503      16.833 -21.200  -4.573  1.00 95.52           C  
ATOM   3822  CB  ASN A 503      19.045 -20.091  -4.978  1.00 95.52           C  
ATOM   3823  O   ASN A 503      17.162 -22.050  -3.744  1.00 95.52           O  
ATOM   3824  CG  ASN A 503      19.257 -20.591  -6.394  1.00 95.52           C  
ATOM   3825  ND2 ASN A 503      20.406 -20.261  -6.973  1.00 95.52           N  
ATOM   3826  OD1 ASN A 503      18.396 -21.266  -6.962  1.00 95.52           O  
ATOM   3827  N   GLN A 504      15.951 -21.400  -5.467  1.00 94.73           N  
ATOM   3828  CA  GLN A 504      15.146 -22.616  -5.462  1.00 94.73           C  
ATOM   3829  C   GLN A 504      15.833 -23.734  -6.241  1.00 94.73           C  
ATOM   3830  CB  GLN A 504      13.759 -22.345  -6.047  1.00 94.73           C  
ATOM   3831  O   GLN A 504      15.311 -24.847  -6.331  1.00 94.73           O  
ATOM   3832  CG  GLN A 504      12.968 -21.287  -5.290  1.00 94.73           C  
ATOM   3833  CD  GLN A 504      12.733 -21.657  -3.837  1.00 94.73           C  
ATOM   3834  NE2 GLN A 504      13.131 -20.774  -2.928  1.00 94.73           N  
ATOM   3835  OE1 GLN A 504      12.196 -22.728  -3.535  1.00 94.73           O  
ATOM   3836  N   TYR A 505      16.993 -23.365  -6.885  1.00 93.15           N  
ATOM   3837  CA  TYR A 505      17.764 -24.291  -7.706  1.00 93.15           C  
ATOM   3838  C   TYR A 505      16.898 -24.901  -8.801  1.00 93.15           C  
ATOM   3839  CB  TYR A 505      18.369 -25.401  -6.840  1.00 93.15           C  
ATOM   3840  O   TYR A 505      17.005 -26.094  -9.094  1.00 93.15           O  
ATOM   3841  CG  TYR A 505      19.266 -24.890  -5.739  1.00 93.15           C  
ATOM   3842  CD1 TYR A 505      20.546 -24.416  -6.019  1.00 93.15           C  
ATOM   3843  CD2 TYR A 505      18.838 -24.883  -4.416  1.00 93.15           C  
ATOM   3844  CE1 TYR A 505      21.377 -23.946  -5.008  1.00 93.15           C  
ATOM   3845  CE2 TYR A 505      19.660 -24.416  -3.396  1.00 93.15           C  
ATOM   3846  OH  TYR A 505      21.744 -23.486  -2.696  1.00 93.15           O  
ATOM   3847  CZ  TYR A 505      20.926 -23.950  -3.701  1.00 93.15           C  
ATOM   3848  N   LYS A 506      15.953 -24.053  -9.171  1.00 93.34           N  
ATOM   3849  CA  LYS A 506      15.059 -24.352 -10.285  1.00 93.34           C  
ATOM   3850  C   LYS A 506      15.400 -23.504 -11.507  1.00 93.34           C  
ATOM   3851  CB  LYS A 506      13.601 -24.125  -9.880  1.00 93.34           C  
ATOM   3852  O   LYS A 506      15.517 -22.281 -11.407  1.00 93.34           O  
ATOM   3853  CG  LYS A 506      12.596 -24.465 -10.970  1.00 93.34           C  
ATOM   3854  CD  LYS A 506      11.165 -24.228 -10.504  1.00 93.34           C  
ATOM   3855  CE  LYS A 506      10.160 -24.522 -11.610  1.00 93.34           C  
ATOM   3856  NZ  LYS A 506       8.754 -24.311 -11.151  1.00 93.34           N  
ATOM   3857  N   GLU A 507      15.586 -24.182 -12.707  1.00 95.38           N  
ATOM   3858  CA  GLU A 507      15.807 -23.474 -13.964  1.00 95.38           C  
ATOM   3859  C   GLU A 507      14.501 -23.291 -14.732  1.00 95.38           C  
ATOM   3860  CB  GLU A 507      16.826 -24.220 -14.830  1.00 95.38           C  
ATOM   3861  O   GLU A 507      13.709 -24.228 -14.853  1.00 95.38           O  
ATOM   3862  CG  GLU A 507      18.234 -24.227 -14.253  1.00 95.38           C  
ATOM   3863  CD  GLU A 507      19.249 -24.910 -15.157  1.00 95.38           C  
ATOM   3864  OE1 GLU A 507      20.462 -24.860 -14.853  1.00 95.38           O  
ATOM   3865  OE2 GLU A 507      18.827 -25.499 -16.177  1.00 95.38           O  
ATOM   3866  N   VAL A 508      14.297 -22.019 -15.165  1.00 95.07           N  
ATOM   3867  CA  VAL A 508      13.108 -21.692 -15.945  1.00 95.07           C  
ATOM   3868  C   VAL A 508      13.519 -21.063 -17.274  1.00 95.07           C  
ATOM   3869  CB  VAL A 508      12.167 -20.740 -15.173  1.00 95.07           C  
ATOM   3870  O   VAL A 508      14.549 -20.390 -17.358  1.00 95.07           O  
ATOM   3871  CG1 VAL A 508      11.588 -21.434 -13.941  1.00 95.07           C  
ATOM   3872  CG2 VAL A 508      12.908 -19.466 -14.773  1.00 95.07           C  
ATOM   3873  N   ASP A 509      12.739 -21.381 -18.296  1.00 95.27           N  
ATOM   3874  CA  ASP A 509      13.007 -20.876 -19.639  1.00 95.27           C  
ATOM   3875  C   ASP A 509      12.125 -19.671 -19.959  1.00 95.27           C  
ATOM   3876  CB  ASP A 509      12.792 -21.977 -20.680  1.00 95.27           C  
ATOM   3877  O   ASP A 509      10.912 -19.709 -19.742  1.00 95.27           O  
ATOM   3878  CG  ASP A 509      13.069 -21.513 -22.099  1.00 95.27           C  
ATOM   3879  OD1 ASP A 509      12.116 -21.130 -22.812  1.00 95.27           O  
ATOM   3880  OD2 ASP A 509      14.250 -21.533 -22.509  1.00 95.27           O  
ATOM   3881  N   LEU A 510      12.781 -18.602 -20.330  1.00 94.64           N  
ATOM   3882  CA  LEU A 510      12.075 -17.438 -20.855  1.00 94.64           C  
ATOM   3883  C   LEU A 510      12.586 -17.074 -22.245  1.00 94.64           C  
ATOM   3884  CB  LEU A 510      12.235 -16.243 -19.911  1.00 94.64           C  
ATOM   3885  O   LEU A 510      13.665 -16.494 -22.383  1.00 94.64           O  
ATOM   3886  CG  LEU A 510      11.496 -14.964 -20.306  1.00 94.64           C  
ATOM   3887  CD1 LEU A 510       9.988 -15.174 -20.217  1.00 94.64           C  
ATOM   3888  CD2 LEU A 510      11.932 -13.800 -19.423  1.00 94.64           C  
ATOM   3889  N   GLU A 511      11.788 -17.503 -23.286  1.00 93.83           N  
ATOM   3890  CA  GLU A 511      12.125 -17.216 -24.677  1.00 93.83           C  
ATOM   3891  C   GLU A 511      13.544 -17.669 -25.006  1.00 93.83           C  
ATOM   3892  CB  GLU A 511      11.967 -15.722 -24.972  1.00 93.83           C  
ATOM   3893  O   GLU A 511      14.319 -16.917 -25.602  1.00 93.83           O  
ATOM   3894  CG  GLU A 511      10.542 -15.212 -24.819  1.00 93.83           C  
ATOM   3895  CD  GLU A 511      10.355 -13.792 -25.328  1.00 93.83           C  
ATOM   3896  OE1 GLU A 511       9.319 -13.164 -25.011  1.00 93.83           O  
ATOM   3897  OE2 GLU A 511      11.251 -13.303 -26.052  1.00 93.83           O  
ATOM   3898  N   GLY A 512      13.964 -18.860 -24.527  1.00 92.77           N  
ATOM   3899  CA  GLY A 512      15.252 -19.448 -24.860  1.00 92.77           C  
ATOM   3900  C   GLY A 512      16.353 -19.059 -23.892  1.00 92.77           C  
ATOM   3901  O   GLY A 512      17.518 -19.406 -24.097  1.00 92.77           O  
ATOM   3902  N   ILE A 513      16.050 -18.247 -22.874  1.00 95.45           N  
ATOM   3903  CA  ILE A 513      17.028 -17.827 -21.876  1.00 95.45           C  
ATOM   3904  C   ILE A 513      16.842 -18.640 -20.597  1.00 95.45           C  
ATOM   3905  CB  ILE A 513      16.913 -16.316 -21.573  1.00 95.45           C  
ATOM   3906  O   ILE A 513      15.742 -18.695 -20.043  1.00 95.45           O  
ATOM   3907  CG1 ILE A 513      17.064 -15.500 -22.861  1.00 95.45           C  
ATOM   3908  CG2 ILE A 513      17.953 -15.894 -20.531  1.00 95.45           C  
ATOM   3909  CD1 ILE A 513      16.748 -14.020 -22.697  1.00 95.45           C  
ATOM   3910  N   THR A 514      17.926 -19.268 -20.131  1.00 96.19           N  
ATOM   3911  CA  THR A 514      17.865 -20.020 -18.883  1.00 96.19           C  
ATOM   3912  C   THR A 514      17.936 -19.081 -17.682  1.00 96.19           C  
ATOM   3913  CB  THR A 514      19.003 -21.054 -18.797  1.00 96.19           C  
ATOM   3914  O   THR A 514      18.916 -18.352 -17.514  1.00 96.19           O  
ATOM   3915  CG2 THR A 514      18.918 -21.859 -17.504  1.00 96.19           C  
ATOM   3916  OG1 THR A 514      18.910 -21.951 -19.911  1.00 96.19           O  
ATOM   3917  N   LEU A 515      16.895 -19.132 -16.809  1.00 96.89           N  
ATOM   3918  CA  LEU A 515      16.821 -18.291 -15.619  1.00 96.89           C  
ATOM   3919  C   LEU A 515      16.805 -19.140 -14.353  1.00 96.89           C  
ATOM   3920  CB  LEU A 515      15.575 -17.402 -15.667  1.00 96.89           C  
ATOM   3921  O   LEU A 515      16.448 -20.320 -14.396  1.00 96.89           O  
ATOM   3922  CG  LEU A 515      15.384 -16.570 -16.936  1.00 96.89           C  
ATOM   3923  CD1 LEU A 515      14.061 -15.813 -16.880  1.00 96.89           C  
ATOM   3924  CD2 LEU A 515      16.550 -15.605 -17.123  1.00 96.89           C  
ATOM   3925  N   HIS A 516      17.189 -18.527 -13.281  1.00 96.98           N  
ATOM   3926  CA  HIS A 516      17.212 -19.181 -11.978  1.00 96.98           C  
ATOM   3927  C   HIS A 516      16.233 -18.520 -11.013  1.00 96.98           C  
ATOM   3928  CB  HIS A 516      18.625 -19.158 -11.391  1.00 96.98           C  
ATOM   3929  O   HIS A 516      16.295 -17.309 -10.792  1.00 96.98           O  
ATOM   3930  CG  HIS A 516      19.653 -19.784 -12.278  1.00 96.98           C  
ATOM   3931  CD2 HIS A 516      20.383 -19.268 -13.295  1.00 96.98           C  
ATOM   3932  ND1 HIS A 516      20.027 -21.105 -12.166  1.00 96.98           N  
ATOM   3933  CE1 HIS A 516      20.947 -21.375 -13.078  1.00 96.98           C  
ATOM   3934  NE2 HIS A 516      21.180 -20.277 -13.776  1.00 96.98           N  
ATOM   3935  N   ARG A 517      15.396 -19.333 -10.357  1.00 96.24           N  
ATOM   3936  CA  ARG A 517      14.278 -18.849  -9.553  1.00 96.24           C  
ATOM   3937  C   ARG A 517      14.697 -18.640  -8.102  1.00 96.24           C  
ATOM   3938  CB  ARG A 517      13.102 -19.827  -9.623  1.00 96.24           C  
ATOM   3939  O   ARG A 517      15.313 -19.518  -7.495  1.00 96.24           O  
ATOM   3940  CG  ARG A 517      11.912 -19.421  -8.769  1.00 96.24           C  
ATOM   3941  CD  ARG A 517      10.623 -20.071  -9.252  1.00 96.24           C  
ATOM   3942  NE  ARG A 517      10.215 -19.555 -10.555  1.00 96.24           N  
ATOM   3943  NH1 ARG A 517       8.342 -20.896 -10.730  1.00 96.24           N  
ATOM   3944  NH2 ARG A 517       8.862 -19.421 -12.406  1.00 96.24           N  
ATOM   3945  CZ  ARG A 517       9.140 -19.958 -11.228  1.00 96.24           C  
ATOM   3946  N   PHE A 518      14.314 -17.454  -7.603  1.00 96.83           N  
ATOM   3947  CA  PHE A 518      14.374 -17.126  -6.184  1.00 96.83           C  
ATOM   3948  C   PHE A 518      12.979 -16.864  -5.629  1.00 96.83           C  
ATOM   3949  CB  PHE A 518      15.270 -15.906  -5.950  1.00 96.83           C  
ATOM   3950  O   PHE A 518      12.151 -16.234  -6.290  1.00 96.83           O  
ATOM   3951  CG  PHE A 518      16.738 -16.190  -6.121  1.00 96.83           C  
ATOM   3952  CD1 PHE A 518      17.582 -16.252  -5.018  1.00 96.83           C  
ATOM   3953  CD2 PHE A 518      17.275 -16.393  -7.386  1.00 96.83           C  
ATOM   3954  CE1 PHE A 518      18.941 -16.514  -5.174  1.00 96.83           C  
ATOM   3955  CE2 PHE A 518      18.633 -16.656  -7.549  1.00 96.83           C  
ATOM   3956  CZ  PHE A 518      19.464 -16.715  -6.442  1.00 96.83           C  
ATOM   3957  N   ALA A 519      12.772 -17.360  -4.425  1.00 95.48           N  
ATOM   3958  CA  ALA A 519      11.475 -17.170  -3.781  1.00 95.48           C  
ATOM   3959  C   ALA A 519      11.616 -17.142  -2.262  1.00 95.48           C  
ATOM   3960  CB  ALA A 519      10.505 -18.270  -4.203  1.00 95.48           C  
ATOM   3961  O   ALA A 519      12.594 -17.657  -1.714  1.00 95.48           O  
ATOM   3962  N   PRO A 520      10.625 -16.503  -1.603  1.00 93.72           N  
ATOM   3963  CA  PRO A 520      10.658 -16.567  -0.140  1.00 93.72           C  
ATOM   3964  C   PRO A 520      10.430 -17.979   0.394  1.00 93.72           C  
ATOM   3965  CB  PRO A 520       9.520 -15.634   0.281  1.00 93.72           C  
ATOM   3966  O   PRO A 520       9.813 -18.807  -0.282  1.00 93.72           O  
ATOM   3967  CG  PRO A 520       9.286 -14.758  -0.908  1.00 93.72           C  
ATOM   3968  CD  PRO A 520       9.614 -15.539  -2.148  1.00 93.72           C  
ATOM   3969  N   ALA A 521      10.880 -18.212   1.625  1.00 92.20           N  
ATOM   3970  CA  ALA A 521      10.681 -19.509   2.267  1.00 92.20           C  
ATOM   3971  C   ALA A 521       9.209 -19.734   2.604  1.00 92.20           C  
ATOM   3972  CB  ALA A 521      11.535 -19.615   3.528  1.00 92.20           C  
ATOM   3973  O   ALA A 521       8.486 -18.786   2.919  1.00 92.20           O  
ATOM   3974  N   LYS A 522       8.764 -20.975   2.527  1.00 91.82           N  
ATOM   3975  CA  LYS A 522       7.388 -21.342   2.846  1.00 91.82           C  
ATOM   3976  C   LYS A 522       7.070 -21.067   4.313  1.00 91.82           C  
ATOM   3977  CB  LYS A 522       7.136 -22.816   2.523  1.00 91.82           C  
ATOM   3978  O   LYS A 522       5.910 -20.858   4.674  1.00 91.82           O  
ATOM   3979  CG  LYS A 522       7.276 -23.158   1.047  1.00 91.82           C  
ATOM   3980  CD  LYS A 522       7.078 -24.648   0.797  1.00 91.82           C  
ATOM   3981  CE  LYS A 522       7.252 -24.998  -0.674  1.00 91.82           C  
ATOM   3982  NZ  LYS A 522       7.083 -26.461  -0.920  1.00 91.82           N  
ATOM   3983  N   ASP A 523       8.083 -21.067   5.184  1.00 91.43           N  
ATOM   3984  CA  ASP A 523       7.870 -20.870   6.615  1.00 91.43           C  
ATOM   3985  C   ASP A 523       8.173 -19.430   7.022  1.00 91.43           C  
ATOM   3986  CB  ASP A 523       8.736 -21.839   7.424  1.00 91.43           C  
ATOM   3987  O   ASP A 523       8.454 -19.156   8.191  1.00 91.43           O  
ATOM   3988  CG  ASP A 523      10.220 -21.684   7.142  1.00 91.43           C  
ATOM   3989  OD1 ASP A 523      10.587 -21.026   6.145  1.00 91.43           O  
ATOM   3990  OD2 ASP A 523      11.031 -22.227   7.924  1.00 91.43           O  
ATOM   3991  N   LEU A 524       8.179 -18.477   6.025  1.00 91.17           N  
ATOM   3992  CA  LEU A 524       8.472 -17.067   6.259  1.00 91.17           C  
ATOM   3993  C   LEU A 524       7.572 -16.498   7.351  1.00 91.17           C  
ATOM   3994  CB  LEU A 524       8.301 -16.262   4.968  1.00 91.17           C  
ATOM   3995  O   LEU A 524       8.016 -15.691   8.170  1.00 91.17           O  
ATOM   3996  CG  LEU A 524       8.464 -14.746   5.088  1.00 91.17           C  
ATOM   3997  CD1 LEU A 524       9.893 -14.397   5.488  1.00 91.17           C  
ATOM   3998  CD2 LEU A 524       8.087 -14.062   3.778  1.00 91.17           C  
ATOM   3999  N   LEU A 525       6.314 -16.949   7.465  1.00 92.06           N  
ATOM   4000  CA  LEU A 525       5.353 -16.360   8.391  1.00 92.06           C  
ATOM   4001  C   LEU A 525       5.072 -17.304   9.556  1.00 92.06           C  
ATOM   4002  CB  LEU A 525       4.048 -16.022   7.667  1.00 92.06           C  
ATOM   4003  O   LEU A 525       3.963 -17.319  10.094  1.00 92.06           O  
ATOM   4004  CG  LEU A 525       4.144 -14.991   6.542  1.00 92.06           C  
ATOM   4005  CD1 LEU A 525       2.779 -14.781   5.896  1.00 92.06           C  
ATOM   4006  CD2 LEU A 525       4.699 -13.673   7.070  1.00 92.06           C  
ATOM   4007  N   THR A 526       6.086 -18.159   9.817  1.00 89.70           N  
ATOM   4008  CA  THR A 526       6.107 -18.986  11.019  1.00 89.70           C  
ATOM   4009  C   THR A 526       6.997 -18.362  12.090  1.00 89.70           C  
ATOM   4010  CB  THR A 526       6.597 -20.412  10.706  1.00 89.70           C  
ATOM   4011  O   THR A 526       8.117 -17.936  11.802  1.00 89.70           O  
ATOM   4012  CG2 THR A 526       6.552 -21.294  11.950  1.00 89.70           C  
ATOM   4013  OG1 THR A 526       5.761 -20.988   9.695  1.00 89.70           O  
ATOM   4014  N   PRO A 527       6.397 -18.266  13.312  1.00 84.57           N  
ATOM   4015  CA  PRO A 527       7.226 -17.696  14.377  1.00 84.57           C  
ATOM   4016  C   PRO A 527       8.520 -18.475  14.598  1.00 84.57           C  
ATOM   4017  CB  PRO A 527       6.322 -17.778  15.610  1.00 84.57           C  
ATOM   4018  O   PRO A 527       8.487 -19.695  14.780  1.00 84.57           O  
ATOM   4019  CG  PRO A 527       4.934 -17.855  15.061  1.00 84.57           C  
ATOM   4020  CD  PRO A 527       4.984 -18.555  13.733  1.00 84.57           C  
ATOM   4021  N   SER A 528       9.715 -17.832  14.420  1.00 83.54           N  
ATOM   4022  CA  SER A 528      11.043 -18.373  14.687  1.00 83.54           C  
ATOM   4023  C   SER A 528      12.008 -17.278  15.130  1.00 83.54           C  
ATOM   4024  CB  SER A 528      11.594 -19.079  13.447  1.00 83.54           C  
ATOM   4025  O   SER A 528      11.732 -16.091  14.949  1.00 83.54           O  
ATOM   4026  OG  SER A 528      11.983 -18.137  12.463  1.00 83.54           O  
ATOM   4027  N   GLU A 529      13.059 -17.640  15.854  1.00 79.60           N  
ATOM   4028  CA  GLU A 529      14.065 -16.678  16.293  1.00 79.60           C  
ATOM   4029  C   GLU A 529      14.668 -15.930  15.107  1.00 79.60           C  
ATOM   4030  CB  GLU A 529      15.169 -17.379  17.089  1.00 79.60           C  
ATOM   4031  O   GLU A 529      14.906 -14.723  15.184  1.00 79.60           O  
ATOM   4032  CG  GLU A 529      14.734 -17.834  18.474  1.00 79.60           C  
ATOM   4033  CD  GLU A 529      15.858 -18.466  19.278  1.00 79.60           C  
ATOM   4034  OE1 GLU A 529      15.618 -18.882  20.435  1.00 79.60           O  
ATOM   4035  OE2 GLU A 529      16.989 -18.546  18.749  1.00 79.60           O  
ATOM   4036  N   ILE A 530      14.833 -16.619  14.014  1.00 78.37           N  
ATOM   4037  CA  ILE A 530      15.429 -16.041  12.814  1.00 78.37           C  
ATOM   4038  C   ILE A 530      14.478 -15.011  12.210  1.00 78.37           C  
ATOM   4039  CB  ILE A 530      15.771 -17.130  11.773  1.00 78.37           C  
ATOM   4040  O   ILE A 530      14.887 -13.892  11.891  1.00 78.37           O  
ATOM   4041  CG1 ILE A 530      16.928 -18.003  12.273  1.00 78.37           C  
ATOM   4042  CG2 ILE A 530      16.108 -16.497  10.420  1.00 78.37           C  
ATOM   4043  CD1 ILE A 530      17.202 -19.224  11.405  1.00 78.37           C  
ATOM   4044  N   ASN A 531      13.186 -15.422  12.041  1.00 78.77           N  
ATOM   4045  CA  ASN A 531      12.220 -14.476  11.490  1.00 78.77           C  
ATOM   4046  C   ASN A 531      12.052 -13.257  12.392  1.00 78.77           C  
ATOM   4047  CB  ASN A 531      10.870 -15.159  11.262  1.00 78.77           C  
ATOM   4048  O   ASN A 531      11.834 -12.146  11.907  1.00 78.77           O  
ATOM   4049  CG  ASN A 531      10.886 -16.103  10.076  1.00 78.77           C  
ATOM   4050  ND2 ASN A 531       9.912 -17.004  10.022  1.00 78.77           N  
ATOM   4051  OD1 ASN A 531      11.767 -16.024   9.216  1.00 78.77           O  
ATOM   4052  N   ALA A 532      12.132 -13.498  13.738  1.00 72.75           N  
ATOM   4053  CA  ALA A 532      12.029 -12.407  14.704  1.00 72.75           C  
ATOM   4054  C   ALA A 532      13.187 -11.426  14.549  1.00 72.75           C  
ATOM   4055  CB  ALA A 532      11.990 -12.959  16.127  1.00 72.75           C  
ATOM   4056  O   ALA A 532      13.002 -10.213  14.674  1.00 72.75           O  
ATOM   4057  N   GLU A 533      14.293 -11.881  14.262  1.00 68.60           N  
ATOM   4058  CA  GLU A 533      15.496 -11.061  14.154  1.00 68.60           C  
ATOM   4059  C   GLU A 533      15.602 -10.416  12.775  1.00 68.60           C  
ATOM   4060  CB  GLU A 533      16.745 -11.897  14.442  1.00 68.60           C  
ATOM   4061  O   GLU A 533      15.960  -9.242  12.659  1.00 68.60           O  
ATOM   4062  CG  GLU A 533      18.034 -11.089  14.469  1.00 68.60           C  
ATOM   4063  CD  GLU A 533      19.262 -11.927  14.783  1.00 68.60           C  
ATOM   4064  OE1 GLU A 533      20.387 -11.377  14.794  1.00 68.60           O  
ATOM   4065  OE2 GLU A 533      19.099 -13.145  15.020  1.00 68.60           O  
ATOM   4066  N   PHE A 534      15.372 -11.060  11.637  1.00 62.20           N  
ATOM   4067  CA  PHE A 534      15.793 -10.667  10.298  1.00 62.20           C  
ATOM   4068  C   PHE A 534      14.587 -10.359   9.419  1.00 62.20           C  
ATOM   4069  CB  PHE A 534      16.643 -11.768   9.655  1.00 62.20           C  
ATOM   4070  O   PHE A 534      14.740  -9.946   8.267  1.00 62.20           O  
ATOM   4071  CG  PHE A 534      18.061 -11.812  10.158  1.00 62.20           C  
ATOM   4072  CD1 PHE A 534      19.000 -10.891   9.710  1.00 62.20           C  
ATOM   4073  CD2 PHE A 534      18.454 -12.773  11.079  1.00 62.20           C  
ATOM   4074  CE1 PHE A 534      20.313 -10.929  10.173  1.00 62.20           C  
ATOM   4075  CE2 PHE A 534      19.764 -12.818  11.547  1.00 62.20           C  
ATOM   4076  CZ  PHE A 534      20.693 -11.895  11.092  1.00 62.20           C  
ATOM   4077  N   GLY A 535      13.360 -10.535  10.106  1.00 65.11           N  
ATOM   4078  CA  GLY A 535      12.264 -10.723   9.169  1.00 65.11           C  
ATOM   4079  C   GLY A 535      10.991 -10.014   9.590  1.00 65.11           C  
ATOM   4080  O   GLY A 535      10.946  -8.783   9.637  1.00 65.11           O  
ATOM   4081  N   THR A 536      10.029 -10.956   9.925  1.00 74.17           N  
ATOM   4082  CA  THR A 536       8.595 -10.718  10.045  1.00 74.17           C  
ATOM   4083  C   THR A 536       8.189 -10.588  11.510  1.00 74.17           C  
ATOM   4084  CB  THR A 536       7.785 -11.849   9.384  1.00 74.17           C  
ATOM   4085  O   THR A 536       6.999 -10.542  11.828  1.00 74.17           O  
ATOM   4086  CG2 THR A 536       8.001 -11.870   7.874  1.00 74.17           C  
ATOM   4087  OG1 THR A 536       8.196 -13.107   9.932  1.00 74.17           O  
ATOM   4088  N   GLY A 537       9.232 -10.644  12.416  1.00 77.22           N  
ATOM   4089  CA  GLY A 537       8.885 -10.407  13.808  1.00 77.22           C  
ATOM   4090  C   GLY A 537       8.061 -11.525  14.417  1.00 77.22           C  
ATOM   4091  O   GLY A 537       8.488 -12.682  14.429  1.00 77.22           O  
ATOM   4092  N   THR A 538       6.806 -11.230  14.888  1.00 82.90           N  
ATOM   4093  CA  THR A 538       5.928 -12.116  15.645  1.00 82.90           C  
ATOM   4094  C   THR A 538       4.687 -12.471  14.831  1.00 82.90           C  
ATOM   4095  CB  THR A 538       5.504 -11.475  16.980  1.00 82.90           C  
ATOM   4096  O   THR A 538       3.585 -12.009  15.136  1.00 82.90           O  
ATOM   4097  CG2 THR A 538       6.695 -11.326  17.920  1.00 82.90           C  
ATOM   4098  OG1 THR A 538       4.945 -10.181  16.726  1.00 82.90           O  
ATOM   4099  N   PRO A 539       4.871 -13.183  13.679  1.00 87.92           N  
ATOM   4100  CA  PRO A 539       3.696 -13.623  12.923  1.00 87.92           C  
ATOM   4101  C   PRO A 539       2.734 -14.461  13.761  1.00 87.92           C  
ATOM   4102  CB  PRO A 539       4.299 -14.455  11.788  1.00 87.92           C  
ATOM   4103  O   PRO A 539       3.122 -14.995  14.804  1.00 87.92           O  
ATOM   4104  CG  PRO A 539       5.619 -14.918  12.314  1.00 87.92           C  
ATOM   4105  CD  PRO A 539       6.110 -13.916  13.319  1.00 87.92           C  
ATOM   4106  N   TYR A 540       1.482 -14.460  13.331  1.00 84.95           N  
ATOM   4107  CA  TYR A 540       0.424 -15.217  13.992  1.00 84.95           C  
ATOM   4108  C   TYR A 540      -0.422 -15.973  12.974  1.00 84.95           C  
ATOM   4109  CB  TYR A 540      -0.466 -14.285  14.821  1.00 84.95           C  
ATOM   4110  O   TYR A 540      -1.013 -15.369  12.077  1.00 84.95           O  
ATOM   4111  CG  TYR A 540      -1.708 -14.953  15.360  1.00 84.95           C  
ATOM   4112  CD1 TYR A 540      -2.943 -14.775  14.741  1.00 84.95           C  
ATOM   4113  CD2 TYR A 540      -1.649 -15.762  16.489  1.00 84.95           C  
ATOM   4114  CE1 TYR A 540      -4.090 -15.387  15.235  1.00 84.95           C  
ATOM   4115  CE2 TYR A 540      -2.789 -16.379  16.993  1.00 84.95           C  
ATOM   4116  OH  TYR A 540      -5.136 -16.794  16.854  1.00 84.95           O  
ATOM   4117  CZ  TYR A 540      -4.003 -16.186  16.360  1.00 84.95           C  
ATOM   4118  N   ALA A 541      -0.430 -17.329  13.010  1.00 88.11           N  
ATOM   4119  CA  ALA A 541      -1.316 -18.180  12.220  1.00 88.11           C  
ATOM   4120  C   ALA A 541      -0.963 -18.111  10.736  1.00 88.11           C  
ATOM   4121  CB  ALA A 541      -2.773 -17.778  12.436  1.00 88.11           C  
ATOM   4122  O   ALA A 541      -1.847 -18.170   9.878  1.00 88.11           O  
ATOM   4123  N   GLY A 542       0.213 -17.671  10.438  1.00 92.22           N  
ATOM   4124  CA  GLY A 542       0.614 -17.601   9.042  1.00 92.22           C  
ATOM   4125  C   GLY A 542       0.447 -16.218   8.441  1.00 92.22           C  
ATOM   4126  O   GLY A 542       0.476 -16.058   7.219  1.00 92.22           O  
ATOM   4127  N   VAL A 543       0.159 -15.249   9.316  1.00 93.61           N  
ATOM   4128  CA  VAL A 543       0.018 -13.871   8.855  1.00 93.61           C  
ATOM   4129  C   VAL A 543       0.961 -12.964   9.642  1.00 93.61           C  
ATOM   4130  CB  VAL A 543      -1.438 -13.373   8.992  1.00 93.61           C  
ATOM   4131  O   VAL A 543       1.304 -13.260  10.789  1.00 93.61           O  
ATOM   4132  CG1 VAL A 543      -2.376 -14.200   8.115  1.00 93.61           C  
ATOM   4133  CG2 VAL A 543      -1.884 -13.425  10.452  1.00 93.61           C  
ATOM   4134  N   GLN A 544       1.349 -11.898   8.995  1.00 92.06           N  
ATOM   4135  CA  GLN A 544       2.138 -10.865   9.656  1.00 92.06           C  
ATOM   4136  C   GLN A 544       1.260  -9.693  10.086  1.00 92.06           C  
ATOM   4137  CB  GLN A 544       3.257 -10.373   8.737  1.00 92.06           C  
ATOM   4138  O   GLN A 544       0.767  -8.939   9.245  1.00 92.06           O  
ATOM   4139  CG  GLN A 544       4.078  -9.232   9.324  1.00 92.06           C  
ATOM   4140  CD  GLN A 544       4.866  -9.647  10.552  1.00 92.06           C  
ATOM   4141  NE2 GLN A 544       4.723  -8.888  11.633  1.00 92.06           N  
ATOM   4142  OE1 GLN A 544       5.597 -10.643  10.530  1.00 92.06           O  
ATOM   4143  N   PRO A 545       1.163  -9.518  11.441  1.00 91.16           N  
ATOM   4144  CA  PRO A 545       0.364  -8.387  11.920  1.00 91.16           C  
ATOM   4145  C   PRO A 545       1.026  -7.039  11.648  1.00 91.16           C  
ATOM   4146  CB  PRO A 545       0.251  -8.647  13.424  1.00 91.16           C  
ATOM   4147  O   PRO A 545       2.228  -6.880  11.878  1.00 91.16           O  
ATOM   4148  CG  PRO A 545       0.588 -10.094  13.588  1.00 91.16           C  
ATOM   4149  CD  PRO A 545       1.541 -10.489  12.497  1.00 91.16           C  
ATOM   4150  N   LEU A 546       0.229  -6.068  11.225  1.00 91.48           N  
ATOM   4151  CA  LEU A 546       0.706  -4.716  10.956  1.00 91.48           C  
ATOM   4152  C   LEU A 546      -0.044  -3.696  11.806  1.00 91.48           C  
ATOM   4153  CB  LEU A 546       0.545  -4.377   9.472  1.00 91.48           C  
ATOM   4154  O   LEU A 546      -0.089  -2.511  11.467  1.00 91.48           O  
ATOM   4155  CG  LEU A 546       1.326  -5.250   8.488  1.00 91.48           C  
ATOM   4156  CD1 LEU A 546       1.065  -4.798   7.055  1.00 91.48           C  
ATOM   4157  CD2 LEU A 546       2.817  -5.209   8.804  1.00 91.48           C  
ATOM   4158  N   ALA A 547      -0.713  -4.131  12.847  1.00 93.56           N  
ATOM   4159  CA  ALA A 547      -1.649  -3.313  13.614  1.00 93.56           C  
ATOM   4160  C   ALA A 547      -0.945  -2.109  14.233  1.00 93.56           C  
ATOM   4161  CB  ALA A 547      -2.320  -4.150  14.700  1.00 93.56           C  
ATOM   4162  O   ALA A 547      -1.498  -1.007  14.263  1.00 93.56           O  
ATOM   4163  N   PHE A 548       0.251  -2.257  14.679  1.00 91.22           N  
ATOM   4164  CA  PHE A 548       0.952  -1.187  15.379  1.00 91.22           C  
ATOM   4165  C   PHE A 548       1.298  -0.051  14.424  1.00 91.22           C  
ATOM   4166  CB  PHE A 548       2.225  -1.721  16.043  1.00 91.22           C  
ATOM   4167  O   PHE A 548       1.254   1.121  14.803  1.00 91.22           O  
ATOM   4168  CG  PHE A 548       1.965  -2.614  17.225  1.00 91.22           C  
ATOM   4169  CD1 PHE A 548       1.220  -2.160  18.307  1.00 91.22           C  
ATOM   4170  CD2 PHE A 548       2.464  -3.910  17.255  1.00 91.22           C  
ATOM   4171  CE1 PHE A 548       0.977  -2.985  19.403  1.00 91.22           C  
ATOM   4172  CE2 PHE A 548       2.225  -4.740  18.347  1.00 91.22           C  
ATOM   4173  CZ  PHE A 548       1.483  -4.275  19.420  1.00 91.22           C  
ATOM   4174  N   THR A 549       1.526  -0.403  13.173  1.00 87.43           N  
ATOM   4175  CA  THR A 549       1.928   0.627  12.221  1.00 87.43           C  
ATOM   4176  C   THR A 549       0.717   1.166  11.464  1.00 87.43           C  
ATOM   4177  CB  THR A 549       2.964   0.086  11.218  1.00 87.43           C  
ATOM   4178  O   THR A 549       0.727   2.309  11.001  1.00 87.43           O  
ATOM   4179  CG2 THR A 549       4.280  -0.245  11.912  1.00 87.43           C  
ATOM   4180  OG1 THR A 549       2.449  -1.102  10.602  1.00 87.43           O  
ATOM   4181  N   THR A 550      -0.335   0.350  11.389  1.00 91.11           N  
ATOM   4182  CA  THR A 550      -1.505   0.781  10.632  1.00 91.11           C  
ATOM   4183  C   THR A 550      -2.585   1.321  11.565  1.00 91.11           C  
ATOM   4184  CB  THR A 550      -2.080  -0.372   9.789  1.00 91.11           C  
ATOM   4185  O   THR A 550      -3.559   1.925  11.112  1.00 91.11           O  
ATOM   4186  CG2 THR A 550      -1.089  -0.821   8.720  1.00 91.11           C  
ATOM   4187  OG1 THR A 550      -2.377  -1.481  10.646  1.00 91.11           O  
ATOM   4188  N   ASN A 551      -2.522   1.048  12.875  1.00 92.47           N  
ATOM   4189  CA  ASN A 551      -3.402   1.572  13.914  1.00 92.47           C  
ATOM   4190  C   ASN A 551      -4.732   0.824  13.952  1.00 92.47           C  
ATOM   4191  CB  ASN A 551      -3.641   3.070  13.710  1.00 92.47           C  
ATOM   4192  O   ASN A 551      -5.717   1.328  14.495  1.00 92.47           O  
ATOM   4193  CG  ASN A 551      -2.395   3.898  13.952  1.00 92.47           C  
ATOM   4194  ND2 ASN A 551      -2.236   4.968  13.182  1.00 92.47           N  
ATOM   4195  OD1 ASN A 551      -1.581   3.578  14.822  1.00 92.47           O  
ATOM   4196  N   PHE A 552      -4.825  -0.240  13.306  1.00 96.24           N  
ATOM   4197  CA  PHE A 552      -5.932  -1.187  13.377  1.00 96.24           C  
ATOM   4198  C   PHE A 552      -5.476  -2.583  12.971  1.00 96.24           C  
ATOM   4199  CB  PHE A 552      -7.089  -0.732  12.482  1.00 96.24           C  
ATOM   4200  O   PHE A 552      -4.363  -2.758  12.470  1.00 96.24           O  
ATOM   4201  CG  PHE A 552      -6.791  -0.823  11.010  1.00 96.24           C  
ATOM   4202  CD1 PHE A 552      -6.000   0.134  10.386  1.00 96.24           C  
ATOM   4203  CD2 PHE A 552      -7.302  -1.868  10.250  1.00 96.24           C  
ATOM   4204  CE1 PHE A 552      -5.722   0.051   9.024  1.00 96.24           C  
ATOM   4205  CE2 PHE A 552      -7.028  -1.957   8.888  1.00 96.24           C  
ATOM   4206  CZ  PHE A 552      -6.240  -0.996   8.277  1.00 96.24           C  
ATOM   4207  N   LEU A 553      -6.289  -3.603  13.266  1.00 96.79           N  
ATOM   4208  CA  LEU A 553      -5.879  -4.971  12.965  1.00 96.79           C  
ATOM   4209  C   LEU A 553      -5.822  -5.202  11.459  1.00 96.79           C  
ATOM   4210  CB  LEU A 553      -6.840  -5.973  13.611  1.00 96.79           C  
ATOM   4211  O   LEU A 553      -6.844  -5.487  10.831  1.00 96.79           O  
ATOM   4212  CG  LEU A 553      -6.869  -5.996  15.140  1.00 96.79           C  
ATOM   4213  CD1 LEU A 553      -7.810  -7.089  15.635  1.00 96.79           C  
ATOM   4214  CD2 LEU A 553      -5.465  -6.198  15.699  1.00 96.79           C  
ATOM   4215  N   ALA A 554      -4.623  -5.084  10.899  1.00 96.04           N  
ATOM   4216  CA  ALA A 554      -4.274  -5.344   9.504  1.00 96.04           C  
ATOM   4217  C   ALA A 554      -3.145  -6.364   9.403  1.00 96.04           C  
ATOM   4218  CB  ALA A 554      -3.879  -4.046   8.804  1.00 96.04           C  
ATOM   4219  O   ALA A 554      -2.274  -6.424  10.274  1.00 96.04           O  
ATOM   4220  N   TYR A 555      -3.255  -7.164   8.323  1.00 95.30           N  
ATOM   4221  CA  TYR A 555      -2.315  -8.270   8.177  1.00 95.30           C  
ATOM   4222  C   TYR A 555      -1.796  -8.359   6.747  1.00 95.30           C  
ATOM   4223  CB  TYR A 555      -2.975  -9.593   8.576  1.00 95.30           C  
ATOM   4224  O   TYR A 555      -2.512  -8.029   5.798  1.00 95.30           O  
ATOM   4225  CG  TYR A 555      -3.653  -9.551   9.924  1.00 95.30           C  
ATOM   4226  CD1 TYR A 555      -2.998  -9.998  11.069  1.00 95.30           C  
ATOM   4227  CD2 TYR A 555      -4.950  -9.066  10.055  1.00 95.30           C  
ATOM   4228  CE1 TYR A 555      -3.619  -9.963  12.313  1.00 95.30           C  
ATOM   4229  CE2 TYR A 555      -5.581  -9.026  11.294  1.00 95.30           C  
ATOM   4230  OH  TYR A 555      -5.528  -9.439  13.644  1.00 95.30           O  
ATOM   4231  CZ  TYR A 555      -4.908  -9.476  12.415  1.00 95.30           C  
ATOM   4232  N   VAL A 556      -0.586  -8.789   6.639  1.00 94.40           N  
ATOM   4233  CA  VAL A 556      -0.037  -9.161   5.339  1.00 94.40           C  
ATOM   4234  C   VAL A 556       0.331 -10.643   5.338  1.00 94.40           C  
ATOM   4235  CB  VAL A 556       1.198  -8.305   4.979  1.00 94.40           C  
ATOM   4236  O   VAL A 556       0.772 -11.180   6.357  1.00 94.40           O  
ATOM   4237  CG1 VAL A 556       1.844  -8.805   3.688  1.00 94.40           C  
ATOM   4238  CG2 VAL A 556       0.808  -6.834   4.849  1.00 94.40           C  
ATOM   4239  N   SER A 557       0.117 -11.310   4.131  1.00 95.51           N  
ATOM   4240  CA  SER A 557       0.417 -12.732   3.997  1.00 95.51           C  
ATOM   4241  C   SER A 557       0.571 -13.129   2.533  1.00 95.51           C  
ATOM   4242  CB  SER A 557      -0.679 -13.575   4.650  1.00 95.51           C  
ATOM   4243  O   SER A 557       0.441 -12.290   1.639  1.00 95.51           O  
ATOM   4244  OG  SER A 557      -1.917 -13.391   3.986  1.00 95.51           O  
ATOM   4245  N   TYR A 558       0.976 -14.478   2.433  1.00 95.78           N  
ATOM   4246  CA  TYR A 558       0.813 -15.047   1.100  1.00 95.78           C  
ATOM   4247  C   TYR A 558      -0.649 -15.019   0.670  1.00 95.78           C  
ATOM   4248  CB  TYR A 558       1.342 -16.484   1.059  1.00 95.78           C  
ATOM   4249  O   TYR A 558      -1.550 -15.103   1.507  1.00 95.78           O  
ATOM   4250  CG  TYR A 558       2.837 -16.586   1.245  1.00 95.78           C  
ATOM   4251  CD1 TYR A 558       3.697 -16.572   0.149  1.00 95.78           C  
ATOM   4252  CD2 TYR A 558       3.391 -16.698   2.515  1.00 95.78           C  
ATOM   4253  CE1 TYR A 558       5.074 -16.668   0.315  1.00 95.78           C  
ATOM   4254  CE2 TYR A 558       4.768 -16.794   2.693  1.00 95.78           C  
ATOM   4255  OH  TYR A 558       6.963 -16.873   1.759  1.00 95.78           O  
ATOM   4256  CZ  TYR A 558       5.600 -16.778   1.589  1.00 95.78           C  
ATOM   4257  N   PRO A 559      -0.887 -14.817  -0.688  1.00 96.83           N  
ATOM   4258  CA  PRO A 559      -2.286 -14.884  -1.117  1.00 96.83           C  
ATOM   4259  C   PRO A 559      -2.989 -16.154  -0.641  1.00 96.83           C  
ATOM   4260  CB  PRO A 559      -2.189 -14.853  -2.644  1.00 96.83           C  
ATOM   4261  O   PRO A 559      -2.388 -17.231  -0.634  1.00 96.83           O  
ATOM   4262  CG  PRO A 559      -0.937 -14.090  -2.932  1.00 96.83           C  
ATOM   4263  CD  PRO A 559       0.094 -14.460  -1.904  1.00 96.83           C  
ATOM   4264  N   LEU A 560      -4.243 -15.962  -0.108  1.00 96.40           N  
ATOM   4265  CA  LEU A 560      -5.137 -17.020   0.350  1.00 96.40           C  
ATOM   4266  C   LEU A 560      -4.584 -17.697   1.599  1.00 96.40           C  
ATOM   4267  CB  LEU A 560      -5.350 -18.057  -0.756  1.00 96.40           C  
ATOM   4268  O   LEU A 560      -4.889 -18.862   1.865  1.00 96.40           O  
ATOM   4269  CG  LEU A 560      -5.928 -17.536  -2.073  1.00 96.40           C  
ATOM   4270  CD1 LEU A 560      -6.061 -18.673  -3.080  1.00 96.40           C  
ATOM   4271  CD2 LEU A 560      -7.277 -16.864  -1.836  1.00 96.40           C  
ATOM   4272  N   PHE A 561      -3.676 -17.014   2.203  1.00 96.73           N  
ATOM   4273  CA  PHE A 561      -3.078 -17.488   3.445  1.00 96.73           C  
ATOM   4274  C   PHE A 561      -2.283 -18.766   3.210  1.00 96.73           C  
ATOM   4275  CB  PHE A 561      -4.157 -17.727   4.506  1.00 96.73           C  
ATOM   4276  O   PHE A 561      -2.292 -19.672   4.047  1.00 96.73           O  
ATOM   4277  CG  PHE A 561      -5.030 -16.530   4.765  1.00 96.73           C  
ATOM   4278  CD1 PHE A 561      -4.492 -15.358   5.282  1.00 96.73           C  
ATOM   4279  CD2 PHE A 561      -6.391 -16.576   4.491  1.00 96.73           C  
ATOM   4280  CE1 PHE A 561      -5.298 -14.248   5.522  1.00 96.73           C  
ATOM   4281  CE2 PHE A 561      -7.203 -15.471   4.729  1.00 96.73           C  
ATOM   4282  CZ  PHE A 561      -6.655 -14.308   5.245  1.00 96.73           C  
ATOM   4283  N   LEU A 562      -1.734 -18.886   1.980  1.00 95.84           N  
ATOM   4284  CA  LEU A 562      -0.926 -20.069   1.701  1.00 95.84           C  
ATOM   4285  C   LEU A 562       0.073 -20.322   2.825  1.00 95.84           C  
ATOM   4286  CB  LEU A 562      -0.186 -19.911   0.370  1.00 95.84           C  
ATOM   4287  O   LEU A 562       0.685 -19.384   3.340  1.00 95.84           O  
ATOM   4288  CG  LEU A 562      -1.056 -19.853  -0.887  1.00 95.84           C  
ATOM   4289  CD1 LEU A 562      -0.183 -19.720  -2.130  1.00 95.84           C  
ATOM   4290  CD2 LEU A 562      -1.944 -21.089  -0.980  1.00 95.84           C  
ATOM   4291  N   TYR A 563       0.167 -21.578   3.324  1.00 94.22           N  
ATOM   4292  CA  TYR A 563       1.094 -22.082   4.331  1.00 94.22           C  
ATOM   4293  C   TYR A 563       0.674 -21.642   5.728  1.00 94.22           C  
ATOM   4294  CB  TYR A 563       2.519 -21.602   4.038  1.00 94.22           C  
ATOM   4295  O   TYR A 563       1.442 -21.773   6.684  1.00 94.22           O  
ATOM   4296  CG  TYR A 563       2.958 -21.837   2.613  1.00 94.22           C  
ATOM   4297  CD1 TYR A 563       2.991 -23.122   2.077  1.00 94.22           C  
ATOM   4298  CD2 TYR A 563       3.342 -20.775   1.801  1.00 94.22           C  
ATOM   4299  CE1 TYR A 563       3.396 -23.343   0.765  1.00 94.22           C  
ATOM   4300  CE2 TYR A 563       3.750 -20.985   0.488  1.00 94.22           C  
ATOM   4301  OH  TYR A 563       4.176 -22.484  -1.320  1.00 94.22           O  
ATOM   4302  CZ  TYR A 563       3.773 -22.270  -0.021  1.00 94.22           C  
ATOM   4303  N   GLY A 564      -0.409 -20.955   5.850  1.00 94.65           N  
ATOM   4304  CA  GLY A 564      -0.947 -20.586   7.150  1.00 94.65           C  
ATOM   4305  C   GLY A 564      -1.905 -21.618   7.714  1.00 94.65           C  
ATOM   4306  O   GLY A 564      -2.096 -22.684   7.125  1.00 94.65           O  
ATOM   4307  N   ASP A 565      -2.507 -21.258   8.823  1.00 94.53           N  
ATOM   4308  CA  ASP A 565      -3.438 -22.149   9.509  1.00 94.53           C  
ATOM   4309  C   ASP A 565      -4.740 -22.293   8.725  1.00 94.53           C  
ATOM   4310  CB  ASP A 565      -3.728 -21.637  10.922  1.00 94.53           C  
ATOM   4311  O   ASP A 565      -5.246 -21.317   8.167  1.00 94.53           O  
ATOM   4312  CG  ASP A 565      -2.588 -21.895  11.892  1.00 94.53           C  
ATOM   4313  OD1 ASP A 565      -1.555 -22.465  11.481  1.00 94.53           O  
ATOM   4314  OD2 ASP A 565      -2.727 -21.528  13.079  1.00 94.53           O  
ATOM   4315  N   LYS A 566      -5.366 -23.489   8.751  1.00 94.51           N  
ATOM   4316  CA  LYS A 566      -6.596 -23.757   8.012  1.00 94.51           C  
ATOM   4317  C   LYS A 566      -7.753 -22.920   8.549  1.00 94.51           C  
ATOM   4318  CB  LYS A 566      -6.950 -25.244   8.079  1.00 94.51           C  
ATOM   4319  O   LYS A 566      -8.706 -22.631   7.822  1.00 94.51           O  
ATOM   4320  CG  LYS A 566      -7.259 -25.744   9.482  1.00 94.51           C  
ATOM   4321  CD  LYS A 566      -7.584 -27.232   9.486  1.00 94.51           C  
ATOM   4322  CE  LYS A 566      -7.863 -27.741  10.893  1.00 94.51           C  
ATOM   4323  NZ  LYS A 566      -8.147 -29.207  10.907  1.00 94.51           N  
ATOM   4324  N   GLU A 567      -7.718 -22.511   9.804  1.00 95.63           N  
ATOM   4325  CA  GLU A 567      -8.789 -21.785  10.480  1.00 95.63           C  
ATOM   4326  C   GLU A 567      -8.972 -20.392   9.887  1.00 95.63           C  
ATOM   4327  CB  GLU A 567      -8.506 -21.685  11.981  1.00 95.63           C  
ATOM   4328  O   GLU A 567     -10.017 -19.765  10.071  1.00 95.63           O  
ATOM   4329  CG  GLU A 567      -8.650 -23.005  12.724  1.00 95.63           C  
ATOM   4330  CD  GLU A 567      -7.420 -23.893  12.614  1.00 95.63           C  
ATOM   4331  OE1 GLU A 567      -7.477 -25.066  13.046  1.00 95.63           O  
ATOM   4332  OE2 GLU A 567      -6.390 -23.410  12.093  1.00 95.63           O  
ATOM   4333  N   LEU A 568      -7.957 -19.936   9.137  1.00 96.41           N  
ATOM   4334  CA  LEU A 568      -8.018 -18.604   8.544  1.00 96.41           C  
ATOM   4335  C   LEU A 568      -9.030 -18.562   7.404  1.00 96.41           C  
ATOM   4336  CB  LEU A 568      -6.638 -18.181   8.033  1.00 96.41           C  
ATOM   4337  O   LEU A 568      -9.548 -17.495   7.068  1.00 96.41           O  
ATOM   4338  CG  LEU A 568      -5.598 -17.831   9.099  1.00 96.41           C  
ATOM   4339  CD1 LEU A 568      -4.214 -17.715   8.470  1.00 96.41           C  
ATOM   4340  CD2 LEU A 568      -5.977 -16.538   9.812  1.00 96.41           C  
ATOM   4341  N   LEU A 569      -9.409 -19.716   6.805  1.00 96.84           N  
ATOM   4342  CA  LEU A 569     -10.311 -19.775   5.659  1.00 96.84           C  
ATOM   4343  C   LEU A 569     -11.689 -20.275   6.077  1.00 96.84           C  
ATOM   4344  CB  LEU A 569      -9.734 -20.681   4.569  1.00 96.84           C  
ATOM   4345  O   LEU A 569     -12.589 -20.399   5.243  1.00 96.84           O  
ATOM   4346  CG  LEU A 569      -8.517 -20.145   3.814  1.00 96.84           C  
ATOM   4347  CD1 LEU A 569      -7.910 -21.239   2.942  1.00 96.84           C  
ATOM   4348  CD2 LEU A 569      -8.901 -18.934   2.971  1.00 96.84           C  
ATOM   4349  N   GLU A 570     -12.006 -20.496   7.360  1.00 96.00           N  
ATOM   4350  CA  GLU A 570     -13.218 -21.168   7.818  1.00 96.00           C  
ATOM   4351  C   GLU A 570     -14.333 -20.165   8.100  1.00 96.00           C  
ATOM   4352  CB  GLU A 570     -12.931 -22.002   9.069  1.00 96.00           C  
ATOM   4353  O   GLU A 570     -15.505 -20.443   7.841  1.00 96.00           O  
ATOM   4354  CG  GLU A 570     -12.112 -23.255   8.798  1.00 96.00           C  
ATOM   4355  CD  GLU A 570     -11.828 -24.069  10.051  1.00 96.00           C  
ATOM   4356  OE1 GLU A 570     -11.240 -25.168   9.941  1.00 96.00           O  
ATOM   4357  OE2 GLU A 570     -12.197 -23.602  11.152  1.00 96.00           O  
ATOM   4358  N   PRO A 571     -14.003 -18.933   8.509  1.00 96.43           N  
ATOM   4359  CA  PRO A 571     -15.042 -18.008   8.965  1.00 96.43           C  
ATOM   4360  C   PRO A 571     -15.816 -17.374   7.812  1.00 96.43           C  
ATOM   4361  CB  PRO A 571     -14.255 -16.949   9.742  1.00 96.43           C  
ATOM   4362  O   PRO A 571     -16.831 -16.709   8.036  1.00 96.43           O  
ATOM   4363  CG  PRO A 571     -13.001 -17.641  10.168  1.00 96.43           C  
ATOM   4364  CD  PRO A 571     -12.618 -18.632   9.106  1.00 96.43           C  
ATOM   4365  N   TYR A 572     -15.414 -17.524   6.583  1.00 97.45           N  
ATOM   4366  CA  TYR A 572     -16.080 -16.978   5.405  1.00 97.45           C  
ATOM   4367  C   TYR A 572     -16.034 -17.965   4.245  1.00 97.45           C  
ATOM   4368  CB  TYR A 572     -15.435 -15.653   4.989  1.00 97.45           C  
ATOM   4369  O   TYR A 572     -15.293 -18.951   4.290  1.00 97.45           O  
ATOM   4370  CG  TYR A 572     -13.930 -15.712   4.900  1.00 97.45           C  
ATOM   4371  CD1 TYR A 572     -13.132 -15.271   5.953  1.00 97.45           C  
ATOM   4372  CD2 TYR A 572     -13.302 -16.207   3.762  1.00 97.45           C  
ATOM   4373  CE1 TYR A 572     -11.744 -15.321   5.875  1.00 97.45           C  
ATOM   4374  CE2 TYR A 572     -11.915 -16.263   3.673  1.00 97.45           C  
ATOM   4375  OH  TYR A 572      -9.772 -15.871   4.650  1.00 97.45           O  
ATOM   4376  CZ  TYR A 572     -11.146 -15.819   4.733  1.00 97.45           C  
ATOM   4377  N   ASP A 573     -16.978 -17.716   3.265  1.00 98.06           N  
ATOM   4378  CA  ASP A 573     -16.910 -18.423   1.989  1.00 98.06           C  
ATOM   4379  C   ASP A 573     -16.265 -17.553   0.913  1.00 98.06           C  
ATOM   4380  CB  ASP A 573     -18.306 -18.863   1.544  1.00 98.06           C  
ATOM   4381  O   ASP A 573     -16.816 -16.518   0.532  1.00 98.06           O  
ATOM   4382  CG  ASP A 573     -18.903 -19.936   2.438  1.00 98.06           C  
ATOM   4383  OD1 ASP A 573     -18.143 -20.753   3.000  1.00 98.06           O  
ATOM   4384  OD2 ASP A 573     -20.145 -19.966   2.578  1.00 98.06           O  
ATOM   4385  N   LEU A 574     -15.051 -17.986   0.515  1.00 98.32           N  
ATOM   4386  CA  LEU A 574     -14.295 -17.244  -0.488  1.00 98.32           C  
ATOM   4387  C   LEU A 574     -14.306 -17.974  -1.827  1.00 98.32           C  
ATOM   4388  CB  LEU A 574     -12.852 -17.030  -0.022  1.00 98.32           C  
ATOM   4389  O   LEU A 574     -13.660 -19.014  -1.977  1.00 98.32           O  
ATOM   4390  CG  LEU A 574     -11.899 -16.395  -1.036  1.00 98.32           C  
ATOM   4391  CD1 LEU A 574     -12.365 -14.987  -1.391  1.00 98.32           C  
ATOM   4392  CD2 LEU A 574     -10.476 -16.372  -0.490  1.00 98.32           C  
ATOM   4393  N   LYS A 575     -15.077 -17.434  -2.784  1.00 98.40           N  
ATOM   4394  CA  LYS A 575     -15.170 -17.997  -4.128  1.00 98.40           C  
ATOM   4395  C   LYS A 575     -14.108 -17.403  -5.048  1.00 98.40           C  
ATOM   4396  CB  LYS A 575     -16.563 -17.761  -4.714  1.00 98.40           C  
ATOM   4397  O   LYS A 575     -14.094 -16.194  -5.290  1.00 98.40           O  
ATOM   4398  CG  LYS A 575     -16.805 -18.467  -6.040  1.00 98.40           C  
ATOM   4399  CD  LYS A 575     -18.231 -18.259  -6.532  1.00 98.40           C  
ATOM   4400  CE  LYS A 575     -18.472 -18.959  -7.863  1.00 98.40           C  
ATOM   4401  NZ  LYS A 575     -19.884 -18.802  -8.324  1.00 98.40           N  
ATOM   4402  N   LEU A 576     -13.186 -18.216  -5.612  1.00 97.29           N  
ATOM   4403  CA  LEU A 576     -12.109 -17.787  -6.498  1.00 97.29           C  
ATOM   4404  C   LEU A 576     -12.618 -17.605  -7.924  1.00 97.29           C  
ATOM   4405  CB  LEU A 576     -10.963 -18.803  -6.479  1.00 97.29           C  
ATOM   4406  O   LEU A 576     -13.762 -17.950  -8.228  1.00 97.29           O  
ATOM   4407  CG  LEU A 576     -10.329 -19.084  -5.116  1.00 97.29           C  
ATOM   4408  CD1 LEU A 576      -9.259 -20.163  -5.241  1.00 97.29           C  
ATOM   4409  CD2 LEU A 576      -9.741 -17.807  -4.525  1.00 97.29           C  
ATOM   4410  N   LEU A 577     -11.737 -17.150  -8.832  1.00 94.58           N  
ATOM   4411  CA  LEU A 577     -12.116 -16.882 -10.215  1.00 94.58           C  
ATOM   4412  C   LEU A 577     -12.483 -18.174 -10.938  1.00 94.58           C  
ATOM   4413  CB  LEU A 577     -10.978 -16.175 -10.955  1.00 94.58           C  
ATOM   4414  O   LEU A 577     -13.266 -18.156 -11.891  1.00 94.58           O  
ATOM   4415  CG  LEU A 577     -10.700 -14.727 -10.547  1.00 94.58           C  
ATOM   4416  CD1 LEU A 577      -9.459 -14.203 -11.262  1.00 94.58           C  
ATOM   4417  CD2 LEU A 577     -11.908 -13.846 -10.845  1.00 94.58           C  
ATOM   4418  N   ASP A 578     -11.942 -19.262 -10.478  1.00 93.40           N  
ATOM   4419  CA  ASP A 578     -12.214 -20.539 -11.132  1.00 93.40           C  
ATOM   4420  C   ASP A 578     -13.478 -21.185 -10.570  1.00 93.40           C  
ATOM   4421  CB  ASP A 578     -11.024 -21.487 -10.975  1.00 93.40           C  
ATOM   4422  O   ASP A 578     -13.818 -22.313 -10.932  1.00 93.40           O  
ATOM   4423  CG  ASP A 578     -10.689 -21.783  -9.523  1.00 93.40           C  
ATOM   4424  OD1 ASP A 578     -11.428 -21.330  -8.622  1.00 93.40           O  
ATOM   4425  OD2 ASP A 578      -9.676 -22.474  -9.278  1.00 93.40           O  
ATOM   4426  N   GLY A 579     -14.134 -20.586  -9.684  1.00 95.46           N  
ATOM   4427  CA  GLY A 579     -15.392 -21.075  -9.142  1.00 95.46           C  
ATOM   4428  C   GLY A 579     -15.216 -21.927  -7.900  1.00 95.46           C  
ATOM   4429  O   GLY A 579     -16.196 -22.288  -7.244  1.00 95.46           O  
ATOM   4430  N   VAL A 580     -14.061 -22.119  -7.487  1.00 95.93           N  
ATOM   4431  CA  VAL A 580     -13.734 -22.965  -6.344  1.00 95.93           C  
ATOM   4432  C   VAL A 580     -13.837 -22.153  -5.055  1.00 95.93           C  
ATOM   4433  CB  VAL A 580     -12.321 -23.577  -6.477  1.00 95.93           C  
ATOM   4434  O   VAL A 580     -13.437 -20.988  -5.014  1.00 95.93           O  
ATOM   4435  CG1 VAL A 580     -11.924 -24.301  -5.192  1.00 95.93           C  
ATOM   4436  CG2 VAL A 580     -12.263 -24.528  -7.670  1.00 95.93           C  
ATOM   4437  N   ILE A 581     -14.378 -22.792  -4.053  1.00 97.31           N  
ATOM   4438  CA  ILE A 581     -14.354 -22.197  -2.721  1.00 97.31           C  
ATOM   4439  C   ILE A 581     -13.020 -22.503  -2.043  1.00 97.31           C  
ATOM   4440  CB  ILE A 581     -15.526 -22.707  -1.853  1.00 97.31           C  
ATOM   4441  O   ILE A 581     -12.659 -23.669  -1.867  1.00 97.31           O  
ATOM   4442  CG1 ILE A 581     -16.866 -22.385  -2.524  1.00 97.31           C  
ATOM   4443  CG2 ILE A 581     -15.459 -22.103  -0.447  1.00 97.31           C  
ATOM   4444  CD1 ILE A 581     -17.152 -20.896  -2.655  1.00 97.31           C  
ATOM   4445  N   ALA A 582     -12.313 -21.447  -1.682  1.00 96.92           N  
ATOM   4446  CA  ALA A 582     -10.966 -21.603  -1.140  1.00 96.92           C  
ATOM   4447  C   ALA A 582     -11.002 -22.254   0.240  1.00 96.92           C  
ATOM   4448  CB  ALA A 582     -10.262 -20.250  -1.068  1.00 96.92           C  
ATOM   4449  O   ALA A 582     -11.576 -21.700   1.180  1.00 96.92           O  
ATOM   4450  N   LYS A 583     -10.484 -23.393   0.317  1.00 96.10           N  
ATOM   4451  CA  LYS A 583     -10.207 -24.166   1.524  1.00 96.10           C  
ATOM   4452  C   LYS A 583      -8.868 -24.890   1.419  1.00 96.10           C  
ATOM   4453  CB  LYS A 583     -11.328 -25.173   1.786  1.00 96.10           C  
ATOM   4454  O   LYS A 583      -8.335 -25.064   0.321  1.00 96.10           O  
ATOM   4455  CG  LYS A 583     -12.687 -24.535   2.036  1.00 96.10           C  
ATOM   4456  CD  LYS A 583     -13.752 -25.584   2.327  1.00 96.10           C  
ATOM   4457  CE  LYS A 583     -15.117 -24.949   2.553  1.00 96.10           C  
ATOM   4458  NZ  LYS A 583     -16.167 -25.975   2.828  1.00 96.10           N  
ATOM   4459  N   GLN A 584      -8.372 -25.140   2.627  1.00 93.43           N  
ATOM   4460  CA  GLN A 584      -7.083 -25.823   2.599  1.00 93.43           C  
ATOM   4461  C   GLN A 584      -7.148 -27.084   1.743  1.00 93.43           C  
ATOM   4462  CB  GLN A 584      -6.631 -26.174   4.018  1.00 93.43           C  
ATOM   4463  O   GLN A 584      -6.233 -27.360   0.964  1.00 93.43           O  
ATOM   4464  CG  GLN A 584      -5.160 -26.556   4.117  1.00 93.43           C  
ATOM   4465  CD  GLN A 584      -4.676 -26.661   5.551  1.00 93.43           C  
ATOM   4466  NE2 GLN A 584      -3.368 -26.809   5.726  1.00 93.43           N  
ATOM   4467  OE1 GLN A 584      -5.472 -26.609   6.494  1.00 93.43           O  
ATOM   4468  N   ASP A 585      -8.191 -27.914   1.801  1.00 94.10           N  
ATOM   4469  CA  ASP A 585      -8.302 -29.185   1.093  1.00 94.10           C  
ATOM   4470  C   ASP A 585      -8.506 -28.965  -0.404  1.00 94.10           C  
ATOM   4471  CB  ASP A 585      -9.451 -30.019   1.663  1.00 94.10           C  
ATOM   4472  O   ASP A 585      -8.228 -29.853  -1.212  1.00 94.10           O  
ATOM   4473  CG  ASP A 585     -10.783 -29.290   1.635  1.00 94.10           C  
ATOM   4474  OD1 ASP A 585     -10.797 -28.051   1.470  1.00 94.10           O  
ATOM   4475  OD2 ASP A 585     -11.828 -29.960   1.782  1.00 94.10           O  
ATOM   4476  N   THR A 586      -8.957 -27.745  -0.731  1.00 95.21           N  
ATOM   4477  CA  THR A 586      -9.115 -27.450  -2.151  1.00 95.21           C  
ATOM   4478  C   THR A 586      -7.814 -26.911  -2.739  1.00 95.21           C  
ATOM   4479  CB  THR A 586     -10.248 -26.434  -2.387  1.00 95.21           C  
ATOM   4480  O   THR A 586      -7.574 -27.031  -3.942  1.00 95.21           O  
ATOM   4481  CG2 THR A 586     -11.597 -27.007  -1.969  1.00 95.21           C  
ATOM   4482  OG1 THR A 586      -9.987 -25.250  -1.623  1.00 95.21           O  
ATOM   4483  N   LEU A 587      -6.959 -26.328  -1.920  1.00 95.68           N  
ATOM   4484  CA  LEU A 587      -5.736 -25.691  -2.398  1.00 95.68           C  
ATOM   4485  C   LEU A 587      -4.569 -26.672  -2.380  1.00 95.68           C  
ATOM   4486  CB  LEU A 587      -5.401 -24.466  -1.543  1.00 95.68           C  
ATOM   4487  O   LEU A 587      -3.657 -26.573  -3.204  1.00 95.68           O  
ATOM   4488  CG  LEU A 587      -6.423 -23.328  -1.559  1.00 95.68           C  
ATOM   4489  CD1 LEU A 587      -6.000 -22.223  -0.596  1.00 95.68           C  
ATOM   4490  CD2 LEU A 587      -6.591 -22.779  -2.971  1.00 95.68           C  
ATOM   4491  N   TYR A 588      -4.616 -27.617  -1.481  1.00 95.30           N  
ATOM   4492  CA  TYR A 588      -3.525 -28.558  -1.255  1.00 95.30           C  
ATOM   4493  C   TYR A 588      -3.949 -29.979  -1.605  1.00 95.30           C  
ATOM   4494  CB  TYR A 588      -3.055 -28.497   0.201  1.00 95.30           C  
ATOM   4495  O   TYR A 588      -5.125 -30.329  -1.486  1.00 95.30           O  
ATOM   4496  CG  TYR A 588      -2.420 -27.180   0.580  1.00 95.30           C  
ATOM   4497  CD1 TYR A 588      -1.035 -27.040   0.626  1.00 95.30           C  
ATOM   4498  CD2 TYR A 588      -3.204 -26.075   0.892  1.00 95.30           C  
ATOM   4499  CE1 TYR A 588      -0.446 -25.829   0.976  1.00 95.30           C  
ATOM   4500  CE2 TYR A 588      -2.626 -24.859   1.244  1.00 95.30           C  
ATOM   4501  OH  TYR A 588      -0.671 -23.546   1.629  1.00 95.30           O  
ATOM   4502  CZ  TYR A 588      -1.249 -24.746   1.282  1.00 95.30           C  
ATOM   4503  N   GLU A 589      -2.965 -30.680  -2.170  1.00 94.02           N  
ATOM   4504  CA  GLU A 589      -3.089 -32.121  -2.370  1.00 94.02           C  
ATOM   4505  C   GLU A 589      -1.975 -32.876  -1.651  1.00 94.02           C  
ATOM   4506  CB  GLU A 589      -3.076 -32.460  -3.863  1.00 94.02           C  
ATOM   4507  O   GLU A 589      -0.796 -32.707  -1.972  1.00 94.02           O  
ATOM   4508  CG  GLU A 589      -3.400 -33.915  -4.166  1.00 94.02           C  
ATOM   4509  CD  GLU A 589      -3.494 -34.212  -5.654  1.00 94.02           C  
ATOM   4510  OE1 GLU A 589      -3.966 -35.310  -6.025  1.00 94.02           O  
ATOM   4511  OE2 GLU A 589      -3.092 -33.339  -6.455  1.00 94.02           O  
ATOM   4512  N   ASN A 590      -2.356 -33.626  -0.558  1.00 91.15           N  
ATOM   4513  CA  ASN A 590      -1.391 -34.369   0.246  1.00 91.15           C  
ATOM   4514  C   ASN A 590      -0.370 -33.440   0.896  1.00 91.15           C  
ATOM   4515  CB  ASN A 590      -0.682 -35.425  -0.605  1.00 91.15           C  
ATOM   4516  O   ASN A 590       0.830 -33.722   0.881  1.00 91.15           O  
ATOM   4517  CG  ASN A 590      -1.641 -36.442  -1.191  1.00 91.15           C  
ATOM   4518  ND2 ASN A 590      -1.369 -36.876  -2.417  1.00 91.15           N  
ATOM   4519  OD1 ASN A 590      -2.619 -36.834  -0.549  1.00 91.15           O  
ATOM   4520  N   GLY A 591      -0.788 -32.241   1.285  1.00 89.41           N  
ATOM   4521  CA  GLY A 591       0.049 -31.311   2.026  1.00 89.41           C  
ATOM   4522  C   GLY A 591       0.898 -30.430   1.130  1.00 89.41           C  
ATOM   4523  O   GLY A 591       1.704 -29.634   1.617  1.00 89.41           O  
ATOM   4524  N   VAL A 592       0.729 -30.653  -0.144  1.00 92.50           N  
ATOM   4525  CA  VAL A 592       1.512 -29.897  -1.116  1.00 92.50           C  
ATOM   4526  C   VAL A 592       0.595 -28.969  -1.910  1.00 92.50           C  
ATOM   4527  CB  VAL A 592       2.282 -30.833  -2.075  1.00 92.50           C  
ATOM   4528  O   VAL A 592      -0.465 -29.387  -2.380  1.00 92.50           O  
ATOM   4529  CG1 VAL A 592       3.079 -30.022  -3.096  1.00 92.50           C  
ATOM   4530  CG2 VAL A 592       3.205 -31.761  -1.287  1.00 92.50           C  
ATOM   4531  N   LEU A 593       0.951 -27.726  -2.026  1.00 94.41           N  
ATOM   4532  CA  LEU A 593       0.186 -26.761  -2.808  1.00 94.41           C  
ATOM   4533  C   LEU A 593       0.058 -27.215  -4.258  1.00 94.41           C  
ATOM   4534  CB  LEU A 593       0.846 -25.381  -2.750  1.00 94.41           C  
ATOM   4535  O   LEU A 593       1.055 -27.568  -4.893  1.00 94.41           O  
ATOM   4536  CG  LEU A 593       0.112 -24.248  -3.469  1.00 94.41           C  
ATOM   4537  CD1 LEU A 593      -1.237 -23.986  -2.808  1.00 94.41           C  
ATOM   4538  CD2 LEU A 593       0.962 -22.982  -3.480  1.00 94.41           C  
ATOM   4539  N   LYS A 594      -1.128 -27.316  -4.769  1.00 94.24           N  
ATOM   4540  CA  LYS A 594      -1.374 -27.696  -6.157  1.00 94.24           C  
ATOM   4541  C   LYS A 594      -0.640 -26.767  -7.120  1.00 94.24           C  
ATOM   4542  CB  LYS A 594      -2.873 -27.686  -6.459  1.00 94.24           C  
ATOM   4543  O   LYS A 594      -0.595 -25.554  -6.906  1.00 94.24           O  
ATOM   4544  CG  LYS A 594      -3.662 -28.752  -5.712  1.00 94.24           C  
ATOM   4545  CD  LYS A 594      -5.148 -28.675  -6.035  1.00 94.24           C  
ATOM   4546  CE  LYS A 594      -5.945 -29.711  -5.253  1.00 94.24           C  
ATOM   4547  NZ  LYS A 594      -7.412 -29.591  -5.510  1.00 94.24           N  
ATOM   4548  N   SER A 595      -0.044 -27.243  -8.135  1.00 90.39           N  
ATOM   4549  CA  SER A 595       0.799 -26.525  -9.086  1.00 90.39           C  
ATOM   4550  C   SER A 595       0.065 -25.328  -9.682  1.00 90.39           C  
ATOM   4551  CB  SER A 595       1.261 -27.459 -10.205  1.00 90.39           C  
ATOM   4552  O   SER A 595       0.666 -24.277  -9.912  1.00 90.39           O  
ATOM   4553  OG  SER A 595       0.150 -27.993 -10.906  1.00 90.39           O  
ATOM   4554  N   GLU A 596      -1.270 -25.497  -9.971  1.00 90.11           N  
ATOM   4555  CA  GLU A 596      -2.026 -24.396 -10.561  1.00 90.11           C  
ATOM   4556  C   GLU A 596      -2.060 -23.188  -9.630  1.00 90.11           C  
ATOM   4557  CB  GLU A 596      -3.452 -24.841 -10.897  1.00 90.11           C  
ATOM   4558  O   GLU A 596      -2.158 -22.047 -10.087  1.00 90.11           O  
ATOM   4559  CG  GLU A 596      -4.249 -25.313  -9.690  1.00 90.11           C  
ATOM   4560  CD  GLU A 596      -5.498 -26.096 -10.064  1.00 90.11           C  
ATOM   4561  OE1 GLU A 596      -6.408 -26.229  -9.215  1.00 90.11           O  
ATOM   4562  OE2 GLU A 596      -5.566 -26.580 -11.216  1.00 90.11           O  
ATOM   4563  N   TYR A 597      -1.980 -23.382  -8.333  1.00 92.91           N  
ATOM   4564  CA  TYR A 597      -2.031 -22.295  -7.362  1.00 92.91           C  
ATOM   4565  C   TYR A 597      -0.633 -21.768  -7.059  1.00 92.91           C  
ATOM   4566  CB  TYR A 597      -2.704 -22.761  -6.067  1.00 92.91           C  
ATOM   4567  O   TYR A 597      -0.467 -20.600  -6.699  1.00 92.91           O  
ATOM   4568  CG  TYR A 597      -4.154 -23.144  -6.241  1.00 92.91           C  
ATOM   4569  CD1 TYR A 597      -5.072 -22.246  -6.782  1.00 92.91           C  
ATOM   4570  CD2 TYR A 597      -4.609 -24.403  -5.865  1.00 92.91           C  
ATOM   4571  CE1 TYR A 597      -6.409 -22.594  -6.942  1.00 92.91           C  
ATOM   4572  CE2 TYR A 597      -5.944 -24.762  -6.021  1.00 92.91           C  
ATOM   4573  OH  TYR A 597      -8.157 -24.202  -6.717  1.00 92.91           O  
ATOM   4574  CZ  TYR A 597      -6.835 -23.852  -6.560  1.00 92.91           C  
ATOM   4575  N   GLU A 598       0.366 -22.641  -7.174  1.00 90.14           N  
ATOM   4576  CA  GLU A 598       1.743 -22.191  -6.997  1.00 90.14           C  
ATOM   4577  C   GLU A 598       2.102 -21.103  -8.005  1.00 90.14           C  
ATOM   4578  CB  GLU A 598       2.714 -23.367  -7.124  1.00 90.14           C  
ATOM   4579  O   GLU A 598       2.638 -20.057  -7.633  1.00 90.14           O  
ATOM   4580  CG  GLU A 598       4.153 -23.018  -6.772  1.00 90.14           C  
ATOM   4581  CD  GLU A 598       5.072 -24.228  -6.736  1.00 90.14           C  
ATOM   4582  OE1 GLU A 598       6.282 -24.064  -6.457  1.00 90.14           O  
ATOM   4583  OE2 GLU A 598       4.580 -25.350  -6.990  1.00 90.14           O  
ATOM   4584  N   ASP A 599       1.822 -21.265  -9.236  1.00 85.77           N  
ATOM   4585  CA  ASP A 599       2.135 -20.305 -10.291  1.00 85.77           C  
ATOM   4586  C   ASP A 599       1.322 -19.023 -10.125  1.00 85.77           C  
ATOM   4587  CB  ASP A 599       1.876 -20.918 -11.669  1.00 85.77           C  
ATOM   4588  O   ASP A 599       1.832 -17.924 -10.356  1.00 85.77           O  
ATOM   4589  CG  ASP A 599       2.917 -21.951 -12.063  1.00 85.77           C  
ATOM   4590  OD1 ASP A 599       4.010 -21.977 -11.457  1.00 85.77           O  
ATOM   4591  OD2 ASP A 599       2.643 -22.743 -12.990  1.00 85.77           O  
ATOM   4592  N   ARG A 600       0.165 -19.158  -9.586  1.00 90.62           N  
ATOM   4593  CA  ARG A 600      -0.764 -18.036  -9.510  1.00 90.62           C  
ATOM   4594  C   ARG A 600      -0.487 -17.177  -8.281  1.00 90.62           C  
ATOM   4595  CB  ARG A 600      -2.210 -18.536  -9.484  1.00 90.62           C  
ATOM   4596  O   ARG A 600      -0.686 -15.961  -8.309  1.00 90.62           O  
ATOM   4597  CG  ARG A 600      -2.722 -19.011 -10.835  1.00 90.62           C  
ATOM   4598  CD  ARG A 600      -4.123 -19.598 -10.732  1.00 90.62           C  
ATOM   4599  NE  ARG A 600      -5.110 -18.579 -10.385  1.00 90.62           N  
ATOM   4600  NH1 ARG A 600      -6.887 -20.050 -10.254  1.00 90.62           N  
ATOM   4601  NH2 ARG A 600      -7.210 -17.815  -9.857  1.00 90.62           N  
ATOM   4602  CZ  ARG A 600      -6.400 -18.817 -10.166  1.00 90.62           C  
ATOM   4603  N   PHE A 601       0.052 -17.777  -7.207  1.00 94.78           N  
ATOM   4604  CA  PHE A 601      -0.018 -17.038  -5.952  1.00 94.78           C  
ATOM   4605  C   PHE A 601       1.366 -16.893  -5.331  1.00 94.78           C  
ATOM   4606  CB  PHE A 601      -0.964 -17.734  -4.969  1.00 94.78           C  
ATOM   4607  O   PHE A 601       1.560 -16.094  -4.413  1.00 94.78           O  
ATOM   4608  CG  PHE A 601      -2.402 -17.739  -5.411  1.00 94.78           C  
ATOM   4609  CD1 PHE A 601      -3.086 -16.547  -5.613  1.00 94.78           C  
ATOM   4610  CD2 PHE A 601      -3.071 -18.938  -5.626  1.00 94.78           C  
ATOM   4611  CE1 PHE A 601      -4.418 -16.548  -6.022  1.00 94.78           C  
ATOM   4612  CE2 PHE A 601      -4.402 -18.947  -6.035  1.00 94.78           C  
ATOM   4613  CZ  PHE A 601      -5.073 -17.752  -6.231  1.00 94.78           C  
ATOM   4614  N   MET A 602       2.370 -17.528  -5.882  1.00 93.15           N  
ATOM   4615  CA  MET A 602       3.676 -17.468  -5.231  1.00 93.15           C  
ATOM   4616  C   MET A 602       4.486 -16.283  -5.746  1.00 93.15           C  
ATOM   4617  CB  MET A 602       4.449 -18.768  -5.456  1.00 93.15           C  
ATOM   4618  O   MET A 602       4.367 -15.903  -6.912  1.00 93.15           O  
ATOM   4619  CG  MET A 602       3.897 -19.952  -4.678  1.00 93.15           C  
ATOM   4620  SD  MET A 602       4.111 -19.764  -2.865  1.00 93.15           S  
ATOM   4621  CE  MET A 602       5.922 -19.783  -2.753  1.00 93.15           C  
ATOM   4622  N   THR A 603       5.228 -15.716  -4.835  1.00 94.85           N  
ATOM   4623  CA  THR A 603       6.186 -14.661  -5.147  1.00 94.85           C  
ATOM   4624  C   THR A 603       7.504 -15.255  -5.637  1.00 94.85           C  
ATOM   4625  CB  THR A 603       6.448 -13.765  -3.922  1.00 94.85           C  
ATOM   4626  O   THR A 603       8.031 -16.192  -5.035  1.00 94.85           O  
ATOM   4627  CG2 THR A 603       7.524 -12.727  -4.220  1.00 94.85           C  
ATOM   4628  OG1 THR A 603       5.236 -13.091  -3.562  1.00 94.85           O  
ATOM   4629  N   TYR A 604       8.026 -14.659  -6.802  1.00 95.05           N  
ATOM   4630  CA  TYR A 604       9.330 -15.126  -7.259  1.00 95.05           C  
ATOM   4631  C   TYR A 604       9.993 -14.093  -8.163  1.00 95.05           C  
ATOM   4632  CB  TYR A 604       9.194 -16.458  -8.003  1.00 95.05           C  
ATOM   4633  O   TYR A 604       9.324 -13.203  -8.694  1.00 95.05           O  
ATOM   4634  CG  TYR A 604       8.320 -16.382  -9.231  1.00 95.05           C  
ATOM   4635  CD1 TYR A 604       6.986 -16.782  -9.186  1.00 95.05           C  
ATOM   4636  CD2 TYR A 604       8.825 -15.912 -10.438  1.00 95.05           C  
ATOM   4637  CE1 TYR A 604       6.177 -16.715 -10.315  1.00 95.05           C  
ATOM   4638  CE2 TYR A 604       8.025 -15.841 -11.574  1.00 95.05           C  
ATOM   4639  OH  TYR A 604       5.908 -16.176 -12.624  1.00 95.05           O  
ATOM   4640  CZ  TYR A 604       6.705 -16.244 -11.503  1.00 95.05           C  
ATOM   4641  N   ILE A 605      11.322 -14.246  -8.259  1.00 96.27           N  
ATOM   4642  CA  ILE A 605      12.098 -13.530  -9.267  1.00 96.27           C  
ATOM   4643  C   ILE A 605      12.956 -14.517 -10.055  1.00 96.27           C  
ATOM   4644  CB  ILE A 605      12.986 -12.440  -8.626  1.00 96.27           C  
ATOM   4645  O   ILE A 605      13.442 -15.506  -9.501  1.00 96.27           O  
ATOM   4646  CG1 ILE A 605      13.967 -13.068  -7.629  1.00 96.27           C  
ATOM   4647  CG2 ILE A 605      12.124 -11.371  -7.948  1.00 96.27           C  
ATOM   4648  CD1 ILE A 605      14.994 -12.091  -7.073  1.00 96.27           C  
ATOM   4649  N   ASP A 606      13.084 -14.282 -11.289  1.00 96.83           N  
ATOM   4650  CA  ASP A 606      13.891 -15.114 -12.176  1.00 96.83           C  
ATOM   4651  C   ASP A 606      15.079 -14.333 -12.731  1.00 96.83           C  
ATOM   4652  CB  ASP A 606      13.038 -15.660 -13.323  1.00 96.83           C  
ATOM   4653  O   ASP A 606      14.900 -13.321 -13.412  1.00 96.83           O  
ATOM   4654  CG  ASP A 606      11.936 -16.592 -12.850  1.00 96.83           C  
ATOM   4655  OD1 ASP A 606      12.124 -17.294 -11.833  1.00 96.83           O  
ATOM   4656  OD2 ASP A 606      10.870 -16.627 -13.503  1.00 96.83           O  
ATOM   4657  N   ILE A 607      16.198 -14.854 -12.495  1.00 96.76           N  
ATOM   4658  CA  ILE A 607      17.422 -14.100 -12.746  1.00 96.76           C  
ATOM   4659  C   ILE A 607      18.291 -14.847 -13.755  1.00 96.76           C  
ATOM   4660  CB  ILE A 607      18.210 -13.852 -11.440  1.00 96.76           C  
ATOM   4661  O   ILE A 607      18.439 -16.069 -13.672  1.00 96.76           O  
ATOM   4662  CG1 ILE A 607      17.366 -13.037 -10.453  1.00 96.76           C  
ATOM   4663  CG2 ILE A 607      19.537 -13.148 -11.736  1.00 96.76           C  
ATOM   4664  CD1 ILE A 607      17.991 -12.897  -9.072  1.00 96.76           C  
ATOM   4665  N   GLU A 608      18.879 -14.071 -14.684  1.00 96.67           N  
ATOM   4666  CA  GLU A 608      19.876 -14.617 -15.600  1.00 96.67           C  
ATOM   4667  C   GLU A 608      21.264 -14.622 -14.965  1.00 96.67           C  
ATOM   4668  CB  GLU A 608      19.898 -13.821 -16.907  1.00 96.67           C  
ATOM   4669  O   GLU A 608      21.762 -13.578 -14.540  1.00 96.67           O  
ATOM   4670  CG  GLU A 608      20.620 -14.528 -18.045  1.00 96.67           C  
ATOM   4671  CD  GLU A 608      22.134 -14.452 -17.935  1.00 96.67           C  
ATOM   4672  OE1 GLU A 608      22.815 -15.465 -18.216  1.00 96.67           O  
ATOM   4673  OE2 GLU A 608      22.644 -13.372 -17.563  1.00 96.67           O  
ATOM   4674  N   ALA A 609      21.969 -15.709 -14.926  1.00 95.67           N  
ATOM   4675  CA  ALA A 609      23.187 -15.946 -14.155  1.00 95.67           C  
ATOM   4676  C   ALA A 609      24.320 -15.040 -14.629  1.00 95.67           C  
ATOM   4677  CB  ALA A 609      23.604 -17.411 -14.255  1.00 95.67           C  
ATOM   4678  O   ALA A 609      25.055 -14.478 -13.814  1.00 95.67           O  
ATOM   4679  N   GLY A 610      24.466 -14.869 -15.933  1.00 94.88           N  
ATOM   4680  CA  GLY A 610      25.573 -14.110 -16.491  1.00 94.88           C  
ATOM   4681  C   GLY A 610      25.466 -12.619 -16.230  1.00 94.88           C  
ATOM   4682  O   GLY A 610      26.437 -11.985 -15.811  1.00 94.88           O  
ATOM   4683  N   THR A 611      24.298 -12.061 -16.366  1.00 94.65           N  
ATOM   4684  CA  THR A 611      24.101 -10.621 -16.240  1.00 94.65           C  
ATOM   4685  C   THR A 611      23.720 -10.250 -14.810  1.00 94.65           C  
ATOM   4686  CB  THR A 611      23.015 -10.119 -17.210  1.00 94.65           C  
ATOM   4687  O   THR A 611      23.902  -9.106 -14.390  1.00 94.65           O  
ATOM   4688  CG2 THR A 611      23.336 -10.514 -18.647  1.00 94.65           C  
ATOM   4689  OG1 THR A 611      21.752 -10.688 -16.840  1.00 94.65           O  
ATOM   4690  N   GLY A 612      23.118 -11.209 -14.113  1.00 93.96           N  
ATOM   4691  CA  GLY A 612      22.629 -10.956 -12.766  1.00 93.96           C  
ATOM   4692  C   GLY A 612      21.349 -10.144 -12.739  1.00 93.96           C  
ATOM   4693  O   GLY A 612      20.921  -9.686 -11.677  1.00 93.96           O  
ATOM   4694  N   LYS A 613      20.732  -9.947 -13.821  1.00 93.67           N  
ATOM   4695  CA  LYS A 613      19.530  -9.127 -13.936  1.00 93.67           C  
ATOM   4696  C   LYS A 613      18.270  -9.979 -13.817  1.00 93.67           C  
ATOM   4697  CB  LYS A 613      19.524  -8.366 -15.263  1.00 93.67           C  
ATOM   4698  O   LYS A 613      18.219 -11.098 -14.332  1.00 93.67           O  
ATOM   4699  CG  LYS A 613      20.589  -7.284 -15.361  1.00 93.67           C  
ATOM   4700  CD  LYS A 613      20.249  -6.085 -14.484  1.00 93.67           C  
ATOM   4701  CE  LYS A 613      21.226  -4.937 -14.703  1.00 93.67           C  
ATOM   4702  NZ  LYS A 613      20.931  -3.780 -13.805  1.00 93.67           N  
ATOM   4703  N   THR A 614      17.367  -9.419 -13.125  1.00 95.23           N  
ATOM   4704  CA  THR A 614      16.044 -10.029 -13.055  1.00 95.23           C  
ATOM   4705  C   THR A 614      15.307  -9.875 -14.383  1.00 95.23           C  
ATOM   4706  CB  THR A 614      15.203  -9.411 -11.923  1.00 95.23           C  
ATOM   4707  O   THR A 614      15.145  -8.761 -14.883  1.00 95.23           O  
ATOM   4708  CG2 THR A 614      13.835 -10.079 -11.828  1.00 95.23           C  
ATOM   4709  OG1 THR A 614      15.891  -9.579 -10.678  1.00 95.23           O  
ATOM   4710  N   MET A 615      14.887 -11.003 -14.962  1.00 95.74           N  
ATOM   4711  CA  MET A 615      14.235 -10.964 -16.268  1.00 95.74           C  
ATOM   4712  C   MET A 615      12.723 -11.095 -16.125  1.00 95.74           C  
ATOM   4713  CB  MET A 615      14.773 -12.075 -17.171  1.00 95.74           C  
ATOM   4714  O   MET A 615      11.974 -10.704 -17.022  1.00 95.74           O  
ATOM   4715  CG  MET A 615      16.269 -11.985 -17.428  1.00 95.74           C  
ATOM   4716  SD  MET A 615      16.720 -10.538 -18.462  1.00 95.74           S  
ATOM   4717  CE  MET A 615      18.122 -11.227 -19.384  1.00 95.74           C  
ATOM   4718  N   ARG A 616      12.350 -11.645 -15.048  1.00 96.15           N  
ATOM   4719  CA  ARG A 616      10.939 -11.814 -14.716  1.00 96.15           C  
ATOM   4720  C   ARG A 616      10.725 -11.781 -13.207  1.00 96.15           C  
ATOM   4721  CB  ARG A 616      10.404 -13.126 -15.294  1.00 96.15           C  
ATOM   4722  O   ARG A 616      11.434 -12.458 -12.459  1.00 96.15           O  
ATOM   4723  CG  ARG A 616       8.908 -13.317 -15.104  1.00 96.15           C  
ATOM   4724  CD  ARG A 616       8.382 -14.491 -15.918  1.00 96.15           C  
ATOM   4725  NE  ARG A 616       8.947 -15.758 -15.465  1.00 96.15           N  
ATOM   4726  NH1 ARG A 616       7.874 -17.043 -17.058  1.00 96.15           N  
ATOM   4727  NH2 ARG A 616       9.262 -18.032 -15.525  1.00 96.15           N  
ATOM   4728  CZ  ARG A 616       8.693 -16.942 -16.017  1.00 96.15           C  
ATOM   4729  N   ALA A 617       9.764 -10.915 -12.812  1.00 95.80           N  
ATOM   4730  CA  ALA A 617       9.461 -10.797 -11.388  1.00 95.80           C  
ATOM   4731  C   ALA A 617       7.955 -10.838 -11.142  1.00 95.80           C  
ATOM   4732  CB  ALA A 617      10.055  -9.510 -10.822  1.00 95.80           C  
ATOM   4733  O   ALA A 617       7.191 -10.145 -11.819  1.00 95.80           O  
ATOM   4734  N   ARG A 618       7.585 -11.693 -10.149  1.00 95.56           N  
ATOM   4735  CA  ARG A 618       6.213 -11.745  -9.656  1.00 95.56           C  
ATOM   4736  C   ARG A 618       6.168 -11.571  -8.142  1.00 95.56           C  
ATOM   4737  CB  ARG A 618       5.548 -13.065 -10.052  1.00 95.56           C  
ATOM   4738  O   ARG A 618       6.475 -12.502  -7.395  1.00 95.56           O  
ATOM   4739  CG  ARG A 618       5.575 -13.345 -11.546  1.00 95.56           C  
ATOM   4740  CD  ARG A 618       4.597 -12.458 -12.304  1.00 95.56           C  
ATOM   4741  NE  ARG A 618       4.509 -12.833 -13.712  1.00 95.56           N  
ATOM   4742  NH1 ARG A 618       5.277 -10.807 -14.514  1.00 95.56           N  
ATOM   4743  NH2 ARG A 618       4.714 -12.484 -15.972  1.00 95.56           N  
ATOM   4744  CZ  ARG A 618       4.833 -12.040 -14.729  1.00 95.56           C  
ATOM   4745  N   LYS A 619       5.886 -10.379  -7.676  1.00 94.98           N  
ATOM   4746  CA  LYS A 619       5.724 -10.093  -6.253  1.00 94.98           C  
ATOM   4747  C   LYS A 619       4.249 -10.041  -5.867  1.00 94.98           C  
ATOM   4748  CB  LYS A 619       6.408  -8.774  -5.890  1.00 94.98           C  
ATOM   4749  O   LYS A 619       3.521  -9.143  -6.296  1.00 94.98           O  
ATOM   4750  CG  LYS A 619       6.368  -8.444  -4.405  1.00 94.98           C  
ATOM   4751  CD  LYS A 619       7.063  -7.122  -4.107  1.00 94.98           C  
ATOM   4752  CE  LYS A 619       6.897  -6.719  -2.648  1.00 94.98           C  
ATOM   4753  NZ  LYS A 619       7.553  -5.409  -2.357  1.00 94.98           N  
ATOM   4754  N   ARG A 620       3.835 -10.978  -5.000  1.00 94.97           N  
ATOM   4755  CA  ARG A 620       2.425 -11.122  -4.651  1.00 94.97           C  
ATOM   4756  C   ARG A 620       2.225 -11.059  -3.141  1.00 94.97           C  
ATOM   4757  CB  ARG A 620       1.867 -12.438  -5.199  1.00 94.97           C  
ATOM   4758  O   ARG A 620       2.884 -11.783  -2.391  1.00 94.97           O  
ATOM   4759  CG  ARG A 620       1.968 -12.568  -6.711  1.00 94.97           C  
ATOM   4760  CD  ARG A 620       1.653 -13.982  -7.177  1.00 94.97           C  
ATOM   4761  NE  ARG A 620       1.794 -14.116  -8.625  1.00 94.97           N  
ATOM   4762  NH1 ARG A 620       2.886 -16.150  -8.537  1.00 94.97           N  
ATOM   4763  NH2 ARG A 620       2.450 -15.163 -10.560  1.00 94.97           N  
ATOM   4764  CZ  ARG A 620       2.376 -15.143  -9.237  1.00 94.97           C  
ATOM   4765  N   LEU A 621       1.281 -10.232  -2.717  1.00 95.37           N  
ATOM   4766  CA  LEU A 621       0.972 -10.035  -1.305  1.00 95.37           C  
ATOM   4767  C   LEU A 621      -0.526  -9.838  -1.098  1.00 95.37           C  
ATOM   4768  CB  LEU A 621       1.737  -8.830  -0.752  1.00 95.37           C  
ATOM   4769  O   LEU A 621      -1.211  -9.295  -1.968  1.00 95.37           O  
ATOM   4770  CG  LEU A 621       3.260  -8.960  -0.698  1.00 95.37           C  
ATOM   4771  CD1 LEU A 621       3.899  -7.603  -0.423  1.00 95.37           C  
ATOM   4772  CD2 LEU A 621       3.673  -9.976   0.361  1.00 95.37           C  
ATOM   4773  N   GLN A 622      -0.945 -10.292   0.012  1.00 97.23           N  
ATOM   4774  CA  GLN A 622      -2.350 -10.141   0.378  1.00 97.23           C  
ATOM   4775  C   GLN A 622      -2.501  -9.322   1.656  1.00 97.23           C  
ATOM   4776  CB  GLN A 622      -3.011 -11.509   0.549  1.00 97.23           C  
ATOM   4777  O   GLN A 622      -1.720  -9.480   2.597  1.00 97.23           O  
ATOM   4778  CG  GLN A 622      -4.464 -11.439   0.997  1.00 97.23           C  
ATOM   4779  CD  GLN A 622      -5.153 -12.791   0.972  1.00 97.23           C  
ATOM   4780  NE2 GLN A 622      -5.524 -13.289   2.146  1.00 97.23           N  
ATOM   4781  OE1 GLN A 622      -5.350 -13.382  -0.095  1.00 97.23           O  
ATOM   4782  N   ALA A 623      -3.459  -8.448   1.633  1.00 97.33           N  
ATOM   4783  CA  ALA A 623      -3.862  -7.726   2.837  1.00 97.33           C  
ATOM   4784  C   ALA A 623      -5.189  -8.255   3.375  1.00 97.33           C  
ATOM   4785  CB  ALA A 623      -3.966  -6.230   2.552  1.00 97.33           C  
ATOM   4786  O   ALA A 623      -6.103  -8.555   2.603  1.00 97.33           O  
ATOM   4787  N   SER A 624      -5.209  -8.330   4.685  1.00 97.99           N  
ATOM   4788  CA  SER A 624      -6.417  -8.750   5.389  1.00 97.99           C  
ATOM   4789  C   SER A 624      -6.688  -7.863   6.599  1.00 97.99           C  
ATOM   4790  CB  SER A 624      -6.300 -10.209   5.831  1.00 97.99           C  
ATOM   4791  O   SER A 624      -5.772  -7.232   7.131  1.00 97.99           O  
ATOM   4792  OG  SER A 624      -6.016 -11.049   4.726  1.00 97.99           O  
ATOM   4793  N   TYR A 625      -7.956  -7.830   6.993  1.00 98.02           N  
ATOM   4794  CA  TYR A 625      -8.323  -6.958   8.102  1.00 98.02           C  
ATOM   4795  C   TYR A 625      -9.174  -7.702   9.123  1.00 98.02           C  
ATOM   4796  CB  TYR A 625      -9.077  -5.726   7.592  1.00 98.02           C  
ATOM   4797  O   TYR A 625      -9.751  -8.748   8.816  1.00 98.02           O  
ATOM   4798  CG  TYR A 625      -8.376  -5.009   6.464  1.00 98.02           C  
ATOM   4799  CD1 TYR A 625      -7.018  -4.708   6.541  1.00 98.02           C  
ATOM   4800  CD2 TYR A 625      -9.069  -4.631   5.319  1.00 98.02           C  
ATOM   4801  CE1 TYR A 625      -6.368  -4.045   5.505  1.00 98.02           C  
ATOM   4802  CE2 TYR A 625      -8.430  -3.969   4.277  1.00 98.02           C  
ATOM   4803  OH  TYR A 625      -6.443  -3.025   3.349  1.00 98.02           O  
ATOM   4804  CZ  TYR A 625      -7.081  -3.681   4.378  1.00 98.02           C  
ATOM   4805  N   ALA A 626      -9.244  -7.151  10.307  1.00 97.83           N  
ATOM   4806  CA  ALA A 626     -10.097  -7.678  11.370  1.00 97.83           C  
ATOM   4807  C   ALA A 626     -10.571  -6.563  12.297  1.00 97.83           C  
ATOM   4808  CB  ALA A 626      -9.354  -8.748  12.166  1.00 97.83           C  
ATOM   4809  O   ALA A 626      -9.903  -5.535  12.434  1.00 97.83           O  
ATOM   4810  N   LEU A 627     -11.704  -6.798  12.914  1.00 97.81           N  
ATOM   4811  CA  LEU A 627     -12.212  -5.874  13.923  1.00 97.81           C  
ATOM   4812  C   LEU A 627     -11.649  -6.210  15.300  1.00 97.81           C  
ATOM   4813  CB  LEU A 627     -13.742  -5.911  13.961  1.00 97.81           C  
ATOM   4814  O   LEU A 627     -11.503  -7.385  15.646  1.00 97.81           O  
ATOM   4815  CG  LEU A 627     -14.461  -5.592  12.649  1.00 97.81           C  
ATOM   4816  CD1 LEU A 627     -15.961  -5.828  12.796  1.00 97.81           C  
ATOM   4817  CD2 LEU A 627     -14.180  -4.156  12.220  1.00 97.81           C  
ATOM   4818  N   SER A 628     -11.317  -5.092  16.073  1.00 97.52           N  
ATOM   4819  CA  SER A 628     -10.833  -5.257  17.439  1.00 97.52           C  
ATOM   4820  C   SER A 628     -11.967  -5.112  18.449  1.00 97.52           C  
ATOM   4821  CB  SER A 628      -9.734  -4.238  17.745  1.00 97.52           C  
ATOM   4822  O   SER A 628     -13.068  -4.686  18.096  1.00 97.52           O  
ATOM   4823  OG  SER A 628      -8.610  -4.444  16.906  1.00 97.52           O  
ATOM   4824  N   TYR A 629     -11.665  -5.494  19.615  1.00 98.02           N  
ATOM   4825  CA  TYR A 629     -12.593  -5.242  20.712  1.00 98.02           C  
ATOM   4826  C   TYR A 629     -12.578  -3.772  21.112  1.00 98.02           C  
ATOM   4827  CB  TYR A 629     -12.247  -6.116  21.921  1.00 98.02           C  
ATOM   4828  O   TYR A 629     -11.547  -3.103  21.006  1.00 98.02           O  
ATOM   4829  CG  TYR A 629     -12.536  -7.583  21.712  1.00 98.02           C  
ATOM   4830  CD1 TYR A 629     -13.838  -8.074  21.787  1.00 98.02           C  
ATOM   4831  CD2 TYR A 629     -11.509  -8.481  21.442  1.00 98.02           C  
ATOM   4832  CE1 TYR A 629     -14.109  -9.425  21.597  1.00 98.02           C  
ATOM   4833  CE2 TYR A 629     -11.768  -9.834  21.250  1.00 98.02           C  
ATOM   4834  OH  TYR A 629     -13.332 -11.634  21.141  1.00 98.02           O  
ATOM   4835  CZ  TYR A 629     -13.069 -10.296  21.330  1.00 98.02           C  
ATOM   4836  N   SER A 630     -13.728  -3.324  21.586  1.00 97.72           N  
ATOM   4837  CA  SER A 630     -13.899  -1.941  22.019  1.00 97.72           C  
ATOM   4838  C   SER A 630     -13.193  -1.686  23.346  1.00 97.72           C  
ATOM   4839  CB  SER A 630     -15.384  -1.599  22.147  1.00 97.72           C  
ATOM   4840  O   SER A 630     -13.167  -2.556  24.219  1.00 97.72           O  
ATOM   4841  OG  SER A 630     -15.556  -0.331  22.757  1.00 97.72           O  
ATOM   4842  N   ILE A 631     -12.692  -0.439  23.527  1.00 96.83           N  
ATOM   4843  CA  ILE A 631     -12.093  -0.016  24.788  1.00 96.83           C  
ATOM   4844  C   ILE A 631     -13.191   0.309  25.798  1.00 96.83           C  
ATOM   4845  CB  ILE A 631     -11.166   1.205  24.592  1.00 96.83           C  
ATOM   4846  O   ILE A 631     -13.044   0.042  26.992  1.00 96.83           O  
ATOM   4847  CG1 ILE A 631      -9.913   0.804  23.806  1.00 96.83           C  
ATOM   4848  CG2 ILE A 631     -10.791   1.820  25.944  1.00 96.83           C  
ATOM   4849  CD1 ILE A 631      -8.953   1.955  23.542  1.00 96.83           C  
ATOM   4850  N   ALA A 632     -14.286   0.846  25.318  1.00 92.23           N  
ATOM   4851  CA  ALA A 632     -15.400   1.209  26.190  1.00 92.23           C  
ATOM   4852  C   ALA A 632     -16.062  -0.033  26.780  1.00 92.23           C  
ATOM   4853  CB  ALA A 632     -16.425   2.043  25.425  1.00 92.23           C  
ATOM   4854  O   ALA A 632     -16.547  -0.006  27.914  1.00 92.23           O  
ATOM   4855  N   ASN A 633     -16.113  -1.106  26.054  1.00 92.91           N  
ATOM   4856  CA  ASN A 633     -16.629  -2.420  26.423  1.00 92.91           C  
ATOM   4857  C   ASN A 633     -15.845  -3.540  25.745  1.00 92.91           C  
ATOM   4858  CB  ASN A 633     -18.116  -2.528  26.079  1.00 92.91           C  
ATOM   4859  O   ASN A 633     -16.060  -3.828  24.566  1.00 92.91           O  
ATOM   4860  CG  ASN A 633     -18.742  -3.810  26.593  1.00 92.91           C  
ATOM   4861  ND2 ASN A 633     -20.069  -3.848  26.631  1.00 92.91           N  
ATOM   4862  OD1 ASN A 633     -18.039  -4.757  26.954  1.00 92.91           O  
ATOM   4863  N   SER A 634     -14.921  -4.142  26.502  1.00 94.09           N  
ATOM   4864  CA  SER A 634     -13.952  -5.075  25.938  1.00 94.09           C  
ATOM   4865  C   SER A 634     -14.616  -6.389  25.540  1.00 94.09           C  
ATOM   4866  CB  SER A 634     -12.825  -5.346  26.936  1.00 94.09           C  
ATOM   4867  O   SER A 634     -13.963  -7.282  24.998  1.00 94.09           O  
ATOM   4868  OG  SER A 634     -13.340  -5.884  28.142  1.00 94.09           O  
ATOM   4869  N   SER A 635     -15.923  -6.531  25.827  1.00 94.93           N  
ATOM   4870  CA  SER A 635     -16.650  -7.750  25.488  1.00 94.93           C  
ATOM   4871  C   SER A 635     -17.336  -7.625  24.132  1.00 94.93           C  
ATOM   4872  CB  SER A 635     -17.687  -8.073  26.565  1.00 94.93           C  
ATOM   4873  O   SER A 635     -17.931  -8.587  23.641  1.00 94.93           O  
ATOM   4874  OG  SER A 635     -17.059  -8.296  27.817  1.00 94.93           O  
ATOM   4875  N   VAL A 636     -17.285  -6.401  23.580  1.00 96.72           N  
ATOM   4876  CA  VAL A 636     -17.960  -6.200  22.302  1.00 96.72           C  
ATOM   4877  C   VAL A 636     -16.974  -5.642  21.278  1.00 96.72           C  
ATOM   4878  CB  VAL A 636     -19.174  -5.254  22.443  1.00 96.72           C  
ATOM   4879  O   VAL A 636     -15.907  -5.143  21.644  1.00 96.72           O  
ATOM   4880  CG1 VAL A 636     -20.217  -5.851  23.386  1.00 96.72           C  
ATOM   4881  CG2 VAL A 636     -18.724  -3.881  22.939  1.00 96.72           C  
ATOM   4882  N   VAL A 637     -17.284  -5.736  19.997  1.00 97.52           N  
ATOM   4883  CA  VAL A 637     -16.454  -5.293  18.881  1.00 97.52           C  
ATOM   4884  C   VAL A 637     -16.440  -3.767  18.821  1.00 97.52           C  
ATOM   4885  CB  VAL A 637     -16.950  -5.875  17.538  1.00 97.52           C  
ATOM   4886  O   VAL A 637     -17.308  -3.109  19.400  1.00 97.52           O  
ATOM   4887  CG1 VAL A 637     -18.393  -5.452  17.267  1.00 97.52           C  
ATOM   4888  CG2 VAL A 637     -16.037  -5.434  16.396  1.00 97.52           C  
ATOM   4889  N   MET A 638     -15.416  -3.119  18.234  1.00 97.87           N  
ATOM   4890  CA  MET A 638     -15.174  -1.679  18.211  1.00 97.87           C  
ATOM   4891  C   MET A 638     -16.312  -0.948  17.506  1.00 97.87           C  
ATOM   4892  CB  MET A 638     -13.845  -1.368  17.520  1.00 97.87           C  
ATOM   4893  O   MET A 638     -16.442   0.271  17.629  1.00 97.87           O  
ATOM   4894  CG  MET A 638     -13.807  -1.770  16.055  1.00 97.87           C  
ATOM   4895  SD  MET A 638     -12.198  -1.384  15.262  1.00 97.87           S  
ATOM   4896  CE  MET A 638     -12.681  -1.437  13.514  1.00 97.87           C  
ATOM   4897  N   THR A 639     -17.104  -1.663  16.744  1.00 97.64           N  
ATOM   4898  CA  THR A 639     -18.356  -1.112  16.238  1.00 97.64           C  
ATOM   4899  C   THR A 639     -19.460  -1.230  17.285  1.00 97.64           C  
ATOM   4900  CB  THR A 639     -18.795  -1.820  14.943  1.00 97.64           C  
ATOM   4901  O   THR A 639     -20.568  -1.675  16.978  1.00 97.64           O  
ATOM   4902  CG2 THR A 639     -17.773  -1.613  13.830  1.00 97.64           C  
ATOM   4903  OG1 THR A 639     -18.931  -3.224  15.196  1.00 97.64           O  
ATOM   4904  N   ASP A 640     -19.204  -0.827  18.463  1.00 97.71           N  
ATOM   4905  CA  ASP A 640     -19.979  -1.068  19.676  1.00 97.71           C  
ATOM   4906  C   ASP A 640     -21.277  -0.264  19.668  1.00 97.71           C  
ATOM   4907  CB  ASP A 640     -19.154  -0.723  20.917  1.00 97.71           C  
ATOM   4908  O   ASP A 640     -22.153  -0.482  20.506  1.00 97.71           O  
ATOM   4909  CG  ASP A 640     -18.560   0.674  20.865  1.00 97.71           C  
ATOM   4910  OD1 ASP A 640     -18.644   1.334  19.807  1.00 97.71           O  
ATOM   4911  OD2 ASP A 640     -18.001   1.118  21.891  1.00 97.71           O  
ATOM   4912  N   VAL A 641     -21.540   0.566  18.726  1.00 97.64           N  
ATOM   4913  CA  VAL A 641     -22.770   1.341  18.605  1.00 97.64           C  
ATOM   4914  C   VAL A 641     -23.669   0.722  17.538  1.00 97.64           C  
ATOM   4915  CB  VAL A 641     -22.478   2.820  18.264  1.00 97.64           C  
ATOM   4916  O   VAL A 641     -24.760   0.235  17.842  1.00 97.64           O  
ATOM   4917  CG1 VAL A 641     -23.775   3.577  17.989  1.00 97.64           C  
ATOM   4918  CG2 VAL A 641     -21.698   3.484  19.397  1.00 97.64           C  
ATOM   4919  N   LEU A 642     -23.158   0.563  16.330  1.00 97.39           N  
ATOM   4920  CA  LEU A 642     -24.011   0.179  15.211  1.00 97.39           C  
ATOM   4921  C   LEU A 642     -24.097  -1.338  15.088  1.00 97.39           C  
ATOM   4922  CB  LEU A 642     -23.485   0.780  13.905  1.00 97.39           C  
ATOM   4923  O   LEU A 642     -25.168  -1.883  14.807  1.00 97.39           O  
ATOM   4924  CG  LEU A 642     -23.572   2.301  13.774  1.00 97.39           C  
ATOM   4925  CD1 LEU A 642     -22.970   2.755  12.448  1.00 97.39           C  
ATOM   4926  CD2 LEU A 642     -25.019   2.767  13.898  1.00 97.39           C  
ATOM   4927  N   TRP A 643     -22.916  -1.999  15.348  1.00 97.30           N  
ATOM   4928  CA  TRP A 643     -22.894  -3.436  15.095  1.00 97.30           C  
ATOM   4929  C   TRP A 643     -22.202  -4.179  16.232  1.00 97.30           C  
ATOM   4930  CB  TRP A 643     -22.191  -3.738  13.768  1.00 97.30           C  
ATOM   4931  O   TRP A 643     -21.189  -4.849  16.019  1.00 97.30           O  
ATOM   4932  CG  TRP A 643     -22.575  -2.814  12.651  1.00 97.30           C  
ATOM   4933  CD1 TRP A 643     -21.800  -1.842  12.083  1.00 97.30           C  
ATOM   4934  CD2 TRP A 643     -23.833  -2.774  11.971  1.00 97.30           C  
ATOM   4935  CE2 TRP A 643     -23.750  -1.752  10.999  1.00 97.30           C  
ATOM   4936  CE3 TRP A 643     -25.023  -3.504  12.087  1.00 97.30           C  
ATOM   4937  NE1 TRP A 643     -22.500  -1.200  11.088  1.00 97.30           N  
ATOM   4938  CH2 TRP A 643     -25.966  -2.171  10.284  1.00 97.30           C  
ATOM   4939  CZ2 TRP A 643     -24.814  -1.442  10.149  1.00 97.30           C  
ATOM   4940  CZ3 TRP A 643     -26.081  -3.193  11.240  1.00 97.30           C  
ATOM   4941  N   PRO A 644     -22.771  -4.197  17.492  1.00 96.15           N  
ATOM   4942  CA  PRO A 644     -22.093  -4.749  18.667  1.00 96.15           C  
ATOM   4943  C   PRO A 644     -22.060  -6.276  18.667  1.00 96.15           C  
ATOM   4944  CB  PRO A 644     -22.927  -4.221  19.836  1.00 96.15           C  
ATOM   4945  O   PRO A 644     -21.280  -6.881  19.407  1.00 96.15           O  
ATOM   4946  CG  PRO A 644     -24.276  -3.951  19.252  1.00 96.15           C  
ATOM   4947  CD  PRO A 644     -24.096  -3.448  17.849  1.00 96.15           C  
ATOM   4948  N   ASN A 645     -22.805  -6.925  17.761  1.00 95.24           N  
ATOM   4949  CA  ASN A 645     -22.944  -8.377  17.795  1.00 95.24           C  
ATOM   4950  C   ASN A 645     -21.993  -9.054  16.811  1.00 95.24           C  
ATOM   4951  CB  ASN A 645     -24.389  -8.786  17.502  1.00 95.24           C  
ATOM   4952  O   ASN A 645     -21.965 -10.282  16.713  1.00 95.24           O  
ATOM   4953  CG  ASN A 645     -25.356  -8.320  18.573  1.00 95.24           C  
ATOM   4954  ND2 ASN A 645     -26.562  -7.947  18.162  1.00 95.24           N  
ATOM   4955  OD1 ASN A 645     -25.021  -8.294  19.760  1.00 95.24           O  
ATOM   4956  N   LEU A 646     -21.228  -8.263  16.098  1.00 96.63           N  
ATOM   4957  CA  LEU A 646     -20.260  -8.849  15.177  1.00 96.63           C  
ATOM   4958  C   LEU A 646     -19.124  -9.524  15.940  1.00 96.63           C  
ATOM   4959  CB  LEU A 646     -19.695  -7.779  14.239  1.00 96.63           C  
ATOM   4960  O   LEU A 646     -18.862  -9.186  17.097  1.00 96.63           O  
ATOM   4961  CG  LEU A 646     -20.677  -7.170  13.238  1.00 96.63           C  
ATOM   4962  CD1 LEU A 646     -19.979  -6.114  12.387  1.00 96.63           C  
ATOM   4963  CD2 LEU A 646     -21.288  -8.255  12.358  1.00 96.63           C  
ATOM   4964  N   GLN A 647     -18.530 -10.456  15.277  1.00 95.18           N  
ATOM   4965  CA  GLN A 647     -17.389 -11.147  15.867  1.00 95.18           C  
ATOM   4966  C   GLN A 647     -16.101 -10.352  15.668  1.00 95.18           C  
ATOM   4967  CB  GLN A 647     -17.239 -12.547  15.269  1.00 95.18           C  
ATOM   4968  O   GLN A 647     -15.823  -9.878  14.565  1.00 95.18           O  
ATOM   4969  CG  GLN A 647     -16.231 -13.424  15.999  1.00 95.18           C  
ATOM   4970  CD  GLN A 647     -16.159 -14.830  15.433  1.00 95.18           C  
ATOM   4971  NE2 GLN A 647     -15.286 -15.654  16.003  1.00 95.18           N  
ATOM   4972  OE1 GLN A 647     -16.882 -15.173  14.493  1.00 95.18           O  
ATOM   4973  N   ALA A 648     -15.356 -10.213  16.771  1.00 96.07           N  
ATOM   4974  CA  ALA A 648     -14.077  -9.510  16.716  1.00 96.07           C  
ATOM   4975  C   ALA A 648     -12.943 -10.462  16.347  1.00 96.07           C  
ATOM   4976  CB  ALA A 648     -13.785  -8.831  18.052  1.00 96.07           C  
ATOM   4977  O   ALA A 648     -13.051 -11.674  16.550  1.00 96.07           O  
ATOM   4978  N   GLU A 649     -11.916  -9.943  15.630  1.00 95.63           N  
ATOM   4979  CA  GLU A 649     -10.616 -10.559  15.384  1.00 95.63           C  
ATOM   4980  C   GLU A 649     -10.733 -11.721  14.401  1.00 95.63           C  
ATOM   4981  CB  GLU A 649      -9.992 -11.042  16.696  1.00 95.63           C  
ATOM   4982  O   GLU A 649      -9.976 -12.690  14.485  1.00 95.63           O  
ATOM   4983  CG  GLU A 649      -9.674  -9.921  17.675  1.00 95.63           C  
ATOM   4984  CD  GLU A 649      -8.945 -10.400  18.920  1.00 95.63           C  
ATOM   4985  OE1 GLU A 649      -8.417  -9.554  19.677  1.00 95.63           O  
ATOM   4986  OE2 GLU A 649      -8.899 -11.631  19.139  1.00 95.63           O  
ATOM   4987  N   VAL A 650     -11.835 -11.724  13.602  1.00 96.48           N  
ATOM   4988  CA  VAL A 650     -11.902 -12.596  12.434  1.00 96.48           C  
ATOM   4989  C   VAL A 650     -11.144 -11.962  11.271  1.00 96.48           C  
ATOM   4990  CB  VAL A 650     -13.364 -12.882  12.024  1.00 96.48           C  
ATOM   4991  O   VAL A 650     -11.527 -10.898  10.778  1.00 96.48           O  
ATOM   4992  CG1 VAL A 650     -13.413 -13.787  10.794  1.00 96.48           C  
ATOM   4993  CG2 VAL A 650     -14.130 -13.514  13.185  1.00 96.48           C  
ATOM   4994  N   ILE A 651     -10.038 -12.657  10.825  1.00 97.70           N  
ATOM   4995  CA  ILE A 651      -9.195 -12.126   9.759  1.00 97.70           C  
ATOM   4996  C   ILE A 651      -9.841 -12.405   8.404  1.00 97.70           C  
ATOM   4997  CB  ILE A 651      -7.774 -12.729   9.809  1.00 97.70           C  
ATOM   4998  O   ILE A 651      -9.990 -13.562   8.006  1.00 97.70           O  
ATOM   4999  CG1 ILE A 651      -7.131 -12.470  11.177  1.00 97.70           C  
ATOM   5000  CG2 ILE A 651      -6.907 -12.163   8.681  1.00 97.70           C  
ATOM   5001  CD1 ILE A 651      -5.792 -13.167  11.374  1.00 97.70           C  
ATOM   5002  N   VAL A 652     -10.192 -11.303   7.719  1.00 98.03           N  
ATOM   5003  CA  VAL A 652     -10.883 -11.407   6.438  1.00 98.03           C  
ATOM   5004  C   VAL A 652     -10.005 -10.834   5.329  1.00 98.03           C  
ATOM   5005  CB  VAL A 652     -12.246 -10.680   6.469  1.00 98.03           C  
ATOM   5006  O   VAL A 652      -9.548  -9.691   5.417  1.00 98.03           O  
ATOM   5007  CG1 VAL A 652     -12.968 -10.831   5.131  1.00 98.03           C  
ATOM   5008  CG2 VAL A 652     -13.110 -11.214   7.609  1.00 98.03           C  
ATOM   5009  N   PRO A 653      -9.766 -11.644   4.236  1.00 98.16           N  
ATOM   5010  CA  PRO A 653      -8.990 -11.083   3.128  1.00 98.16           C  
ATOM   5011  C   PRO A 653      -9.711  -9.937   2.423  1.00 98.16           C  
ATOM   5012  CB  PRO A 653      -8.809 -12.276   2.185  1.00 98.16           C  
ATOM   5013  O   PRO A 653     -10.914 -10.025   2.165  1.00 98.16           O  
ATOM   5014  CG  PRO A 653      -9.991 -13.152   2.446  1.00 98.16           C  
ATOM   5015  CD  PRO A 653     -10.347 -13.052   3.901  1.00 98.16           C  
ATOM   5016  N   ALA A 654      -8.888  -8.915   2.164  1.00 98.13           N  
ATOM   5017  CA  ALA A 654      -9.446  -7.743   1.497  1.00 98.13           C  
ATOM   5018  C   ALA A 654      -9.054  -7.712   0.022  1.00 98.13           C  
ATOM   5019  CB  ALA A 654      -8.986  -6.464   2.193  1.00 98.13           C  
ATOM   5020  O   ALA A 654      -9.918  -7.638  -0.855  1.00 98.13           O  
ATOM   5021  N   TYR A 655      -7.755  -7.941  -0.262  1.00 98.22           N  
ATOM   5022  CA  TYR A 655      -7.228  -7.943  -1.622  1.00 98.22           C  
ATOM   5023  C   TYR A 655      -5.847  -8.586  -1.671  1.00 98.22           C  
ATOM   5024  CB  TYR A 655      -7.158  -6.515  -2.173  1.00 98.22           C  
ATOM   5025  O   TYR A 655      -5.207  -8.776  -0.634  1.00 98.22           O  
ATOM   5026  CG  TYR A 655      -6.163  -5.636  -1.455  1.00 98.22           C  
ATOM   5027  CD1 TYR A 655      -6.560  -4.822  -0.396  1.00 98.22           C  
ATOM   5028  CD2 TYR A 655      -4.825  -5.615  -1.835  1.00 98.22           C  
ATOM   5029  CE1 TYR A 655      -5.647  -4.008   0.266  1.00 98.22           C  
ATOM   5030  CE2 TYR A 655      -3.904  -4.806  -1.179  1.00 98.22           C  
ATOM   5031  OH  TYR A 655      -3.415  -3.204   0.522  1.00 98.22           O  
ATOM   5032  CZ  TYR A 655      -4.323  -4.007  -0.131  1.00 98.22           C  
ATOM   5033  N   TYR A 656      -5.504  -8.977  -2.870  1.00 97.68           N  
ATOM   5034  CA  TYR A 656      -4.098  -9.279  -3.116  1.00 97.68           C  
ATOM   5035  C   TYR A 656      -3.635  -8.679  -4.438  1.00 97.68           C  
ATOM   5036  CB  TYR A 656      -3.867 -10.794  -3.120  1.00 97.68           C  
ATOM   5037  O   TYR A 656      -4.447  -8.427  -5.331  1.00 97.68           O  
ATOM   5038  CG  TYR A 656      -4.427 -11.490  -4.337  1.00 97.68           C  
ATOM   5039  CD1 TYR A 656      -5.738 -11.958  -4.354  1.00 97.68           C  
ATOM   5040  CD2 TYR A 656      -3.645 -11.681  -5.472  1.00 97.68           C  
ATOM   5041  CE1 TYR A 656      -6.258 -12.602  -5.472  1.00 97.68           C  
ATOM   5042  CE2 TYR A 656      -4.154 -12.324  -6.595  1.00 97.68           C  
ATOM   5043  OH  TYR A 656      -5.969 -13.416  -7.696  1.00 97.68           O  
ATOM   5044  CZ  TYR A 656      -5.460 -12.779  -6.587  1.00 97.68           C  
ATOM   5045  N   GLY A 657      -2.338  -8.260  -4.403  1.00 96.59           N  
ATOM   5046  CA  GLY A 657      -1.771  -7.621  -5.580  1.00 96.59           C  
ATOM   5047  C   GLY A 657      -0.474  -8.260  -6.038  1.00 96.59           C  
ATOM   5048  O   GLY A 657       0.256  -8.844  -5.234  1.00 96.59           O  
ATOM   5049  N   GLU A 658      -0.309  -8.208  -7.393  1.00 96.59           N  
ATOM   5050  CA  GLU A 658       0.923  -8.675  -8.024  1.00 96.59           C  
ATOM   5051  C   GLU A 658       1.665  -7.527  -8.702  1.00 96.59           C  
ATOM   5052  CB  GLU A 658       0.621  -9.780  -9.040  1.00 96.59           C  
ATOM   5053  O   GLU A 658       1.125  -6.876  -9.599  1.00 96.59           O  
ATOM   5054  CG  GLU A 658       1.854 -10.308  -9.758  1.00 96.59           C  
ATOM   5055  CD  GLU A 658       1.536 -11.379 -10.789  1.00 96.59           C  
ATOM   5056  OE1 GLU A 658       1.705 -11.122 -12.003  1.00 96.59           O  
ATOM   5057  OE2 GLU A 658       1.113 -12.483 -10.380  1.00 96.59           O  
ATOM   5058  N   GLU A 659       2.809  -7.276  -8.133  1.00 95.35           N  
ATOM   5059  CA  GLU A 659       3.740  -6.414  -8.854  1.00 95.35           C  
ATOM   5060  C   GLU A 659       4.615  -7.222  -9.808  1.00 95.35           C  
ATOM   5061  CB  GLU A 659       4.616  -5.629  -7.874  1.00 95.35           C  
ATOM   5062  O   GLU A 659       5.381  -8.085  -9.375  1.00 95.35           O  
ATOM   5063  CG  GLU A 659       3.832  -4.703  -6.955  1.00 95.35           C  
ATOM   5064  CD  GLU A 659       4.716  -3.918  -5.999  1.00 95.35           C  
ATOM   5065  OE1 GLU A 659       4.305  -3.693  -4.838  1.00 95.35           O  
ATOM   5066  OE2 GLU A 659       5.829  -3.524  -6.415  1.00 95.35           O  
ATOM   5067  N   SER A 660       4.438  -6.847 -11.078  1.00 95.32           N  
ATOM   5068  CA  SER A 660       5.110  -7.708 -12.045  1.00 95.32           C  
ATOM   5069  C   SER A 660       5.875  -6.888 -13.078  1.00 95.32           C  
ATOM   5070  CB  SER A 660       4.099  -8.615 -12.749  1.00 95.32           C  
ATOM   5071  O   SER A 660       5.490  -5.760 -13.393  1.00 95.32           O  
ATOM   5072  OG  SER A 660       3.199  -7.851 -13.533  1.00 95.32           O  
ATOM   5073  N   ALA A 661       7.003  -7.432 -13.453  1.00 94.72           N  
ATOM   5074  CA  ALA A 661       7.829  -6.903 -14.535  1.00 94.72           C  
ATOM   5075  C   ALA A 661       8.526  -8.028 -15.294  1.00 94.72           C  
ATOM   5076  CB  ALA A 661       8.858  -5.918 -13.986  1.00 94.72           C  
ATOM   5077  O   ALA A 661       8.978  -9.005 -14.691  1.00 94.72           O  
ATOM   5078  N   THR A 662       8.457  -7.933 -16.588  1.00 95.35           N  
ATOM   5079  CA  THR A 662       9.149  -8.878 -17.458  1.00 95.35           C  
ATOM   5080  C   THR A 662      10.058  -8.145 -18.439  1.00 95.35           C  
ATOM   5081  CB  THR A 662       8.150  -9.755 -18.236  1.00 95.35           C  
ATOM   5082  O   THR A 662       9.727  -7.051 -18.902  1.00 95.35           O  
ATOM   5083  CG2 THR A 662       8.877 -10.769 -19.114  1.00 95.35           C  
ATOM   5084  OG1 THR A 662       7.314 -10.456 -17.307  1.00 95.35           O  
ATOM   5085  N   ALA A 663      11.212  -8.734 -18.648  1.00 93.32           N  
ATOM   5086  CA  ALA A 663      12.148  -8.105 -19.577  1.00 93.32           C  
ATOM   5087  C   ALA A 663      11.473  -7.790 -20.908  1.00 93.32           C  
ATOM   5088  CB  ALA A 663      13.361  -9.005 -19.799  1.00 93.32           C  
ATOM   5089  O   ALA A 663      10.742  -8.620 -21.453  1.00 93.32           O  
ATOM   5090  N   ALA A 664      11.685  -6.570 -21.403  1.00 92.26           N  
ATOM   5091  CA  ALA A 664      11.136  -6.140 -22.686  1.00 92.26           C  
ATOM   5092  C   ALA A 664      11.736  -6.943 -23.836  1.00 92.26           C  
ATOM   5093  CB  ALA A 664      11.382  -4.648 -22.897  1.00 92.26           C  
ATOM   5094  O   ALA A 664      12.878  -7.400 -23.753  1.00 92.26           O  
ATOM   5095  N   PRO A 665      10.983  -7.220 -24.865  1.00 91.63           N  
ATOM   5096  CA  PRO A 665      11.455  -7.984 -26.022  1.00 91.63           C  
ATOM   5097  C   PRO A 665      12.807  -7.496 -26.539  1.00 91.63           C  
ATOM   5098  CB  PRO A 665      10.358  -7.758 -27.065  1.00 91.63           C  
ATOM   5099  O   PRO A 665      13.657  -8.307 -26.916  1.00 91.63           O  
ATOM   5100  CG  PRO A 665       9.111  -7.548 -26.268  1.00 91.63           C  
ATOM   5101  CD  PRO A 665       9.464  -6.789 -25.021  1.00 91.63           C  
ATOM   5102  N   LYS A 666      13.057  -6.311 -26.574  1.00 90.12           N  
ATOM   5103  CA  LYS A 666      14.309  -5.753 -27.076  1.00 90.12           C  
ATOM   5104  C   LYS A 666      15.488  -6.177 -26.205  1.00 90.12           C  
ATOM   5105  CB  LYS A 666      14.228  -4.227 -27.141  1.00 90.12           C  
ATOM   5106  O   LYS A 666      16.581  -6.435 -26.713  1.00 90.12           O  
ATOM   5107  CG  LYS A 666      15.404  -3.575 -27.855  1.00 90.12           C  
ATOM   5108  CD  LYS A 666      15.203  -2.073 -28.004  1.00 90.12           C  
ATOM   5109  CE  LYS A 666      16.389  -1.416 -28.699  1.00 90.12           C  
ATOM   5110  NZ  LYS A 666      16.204   0.060 -28.833  1.00 90.12           N  
ATOM   5111  N   ARG A 667      15.279  -6.188 -24.910  1.00 90.12           N  
ATOM   5112  CA  ARG A 667      16.326  -6.645 -24.001  1.00 90.12           C  
ATOM   5113  C   ARG A 667      16.631  -8.124 -24.217  1.00 90.12           C  
ATOM   5114  CB  ARG A 667      15.919  -6.401 -22.546  1.00 90.12           C  
ATOM   5115  O   ARG A 667      17.790  -8.539 -24.152  1.00 90.12           O  
ATOM   5116  CG  ARG A 667      15.872  -4.932 -22.158  1.00 90.12           C  
ATOM   5117  CD  ARG A 667      17.262  -4.376 -21.883  1.00 90.12           C  
ATOM   5118  NE  ARG A 667      17.202  -3.036 -21.304  1.00 90.12           N  
ATOM   5119  NH1 ARG A 667      19.486  -2.696 -21.336  1.00 90.12           N  
ATOM   5120  NH2 ARG A 667      18.091  -1.066 -20.529  1.00 90.12           N  
ATOM   5121  CZ  ARG A 667      18.260  -2.269 -21.058  1.00 90.12           C  
ATOM   5122  N   ILE A 668      15.545  -8.769 -24.497  1.00 93.21           N  
ATOM   5123  CA  ILE A 668      15.694 -10.193 -24.776  1.00 93.21           C  
ATOM   5124  C   ILE A 668      16.483 -10.385 -26.070  1.00 93.21           C  
ATOM   5125  CB  ILE A 668      14.321 -10.895 -24.876  1.00 93.21           C  
ATOM   5126  O   ILE A 668      17.411 -11.195 -26.123  1.00 93.21           O  
ATOM   5127  CG1 ILE A 668      13.644 -10.942 -23.501  1.00 93.21           C  
ATOM   5128  CG2 ILE A 668      14.477 -12.304 -25.458  1.00 93.21           C  
ATOM   5129  CD1 ILE A 668      12.226 -11.496 -23.528  1.00 93.21           C  
ATOM   5130  N   ASP A 669      16.160  -9.642 -27.091  1.00 93.84           N  
ATOM   5131  CA  ASP A 669      16.837  -9.707 -28.382  1.00 93.84           C  
ATOM   5132  C   ASP A 669      18.311  -9.331 -28.249  1.00 93.84           C  
ATOM   5133  CB  ASP A 669      16.149  -8.789 -29.396  1.00 93.84           C  
ATOM   5134  O   ASP A 669      19.176  -9.968 -28.854  1.00 93.84           O  
ATOM   5135  CG  ASP A 669      14.802  -9.317 -29.855  1.00 93.84           C  
ATOM   5136  OD1 ASP A 669      14.515 -10.517 -29.652  1.00 93.84           O  
ATOM   5137  OD2 ASP A 669      14.020  -8.526 -30.427  1.00 93.84           O  
ATOM   5138  N   TYR A 670      18.508  -8.276 -27.481  1.00 92.19           N  
ATOM   5139  CA  TYR A 670      19.881  -7.840 -27.254  1.00 92.19           C  
ATOM   5140  C   TYR A 670      20.694  -8.931 -26.568  1.00 92.19           C  
ATOM   5141  CB  TYR A 670      19.906  -6.562 -26.410  1.00 92.19           C  
ATOM   5142  O   TYR A 670      21.823  -9.219 -26.972  1.00 92.19           O  
ATOM   5143  CG  TYR A 670      21.297  -6.042 -26.138  1.00 92.19           C  
ATOM   5144  CD1 TYR A 670      21.862  -6.141 -24.868  1.00 92.19           C  
ATOM   5145  CD2 TYR A 670      22.047  -5.450 -27.148  1.00 92.19           C  
ATOM   5146  CE1 TYR A 670      23.143  -5.661 -24.612  1.00 92.19           C  
ATOM   5147  CE2 TYR A 670      23.328  -4.966 -26.903  1.00 92.19           C  
ATOM   5148  OH  TYR A 670      25.135  -4.600 -25.387  1.00 92.19           O  
ATOM   5149  CZ  TYR A 670      23.867  -5.077 -25.634  1.00 92.19           C  
ATOM   5150  N   TYR A 671      20.112  -9.546 -25.612  1.00 94.01           N  
ATOM   5151  CA  TYR A 671      20.773 -10.655 -24.933  1.00 94.01           C  
ATOM   5152  C   TYR A 671      21.089 -11.782 -25.908  1.00 94.01           C  
ATOM   5153  CB  TYR A 671      19.901 -11.182 -23.790  1.00 94.01           C  
ATOM   5154  O   TYR A 671      22.209 -12.297 -25.930  1.00 94.01           O  
ATOM   5155  CG  TYR A 671      20.468 -12.403 -23.107  1.00 94.01           C  
ATOM   5156  CD1 TYR A 671      20.126 -13.685 -23.531  1.00 94.01           C  
ATOM   5157  CD2 TYR A 671      21.346 -12.277 -22.036  1.00 94.01           C  
ATOM   5158  CE1 TYR A 671      20.645 -14.813 -22.903  1.00 94.01           C  
ATOM   5159  CE2 TYR A 671      21.871 -13.397 -21.401  1.00 94.01           C  
ATOM   5160  OH  TYR A 671      22.033 -15.772 -21.216  1.00 94.01           O  
ATOM   5161  CZ  TYR A 671      21.516 -14.659 -21.841  1.00 94.01           C  
ATOM   5162  N   LYS A 672      20.190 -12.166 -26.670  1.00 94.74           N  
ATOM   5163  CA  LYS A 672      20.356 -13.267 -27.614  1.00 94.74           C  
ATOM   5164  C   LYS A 672      21.446 -12.955 -28.636  1.00 94.74           C  
ATOM   5165  CB  LYS A 672      19.037 -13.565 -28.329  1.00 94.74           C  
ATOM   5166  O   LYS A 672      22.200 -13.843 -29.038  1.00 94.74           O  
ATOM   5167  CG  LYS A 672      18.000 -14.252 -27.453  1.00 94.74           C  
ATOM   5168  CD  LYS A 672      16.730 -14.566 -28.233  1.00 94.74           C  
ATOM   5169  CE  LYS A 672      15.718 -15.316 -27.377  1.00 94.74           C  
ATOM   5170  NZ  LYS A 672      14.433 -15.538 -28.105  1.00 94.74           N  
ATOM   5171  N   THR A 673      21.512 -11.723 -29.071  1.00 94.88           N  
ATOM   5172  CA  THR A 673      22.551 -11.288 -29.997  1.00 94.88           C  
ATOM   5173  C   THR A 673      23.935 -11.471 -29.380  1.00 94.88           C  
ATOM   5174  CB  THR A 673      22.358  -9.815 -30.403  1.00 94.88           C  
ATOM   5175  O   THR A 673      24.844 -11.998 -30.026  1.00 94.88           O  
ATOM   5176  CG2 THR A 673      23.472  -9.351 -31.336  1.00 94.88           C  
ATOM   5177  OG1 THR A 673      21.099  -9.672 -31.071  1.00 94.88           O  
ATOM   5178  N   ILE A 674      24.039 -11.082 -28.139  1.00 93.66           N  
ATOM   5179  CA  ILE A 674      25.325 -11.203 -27.461  1.00 93.66           C  
ATOM   5180  C   ILE A 674      25.647 -12.677 -27.224  1.00 93.66           C  
ATOM   5181  CB  ILE A 674      25.332 -10.431 -26.122  1.00 93.66           C  
ATOM   5182  O   ILE A 674      26.792 -13.103 -27.391  1.00 93.66           O  
ATOM   5183  CG1 ILE A 674      25.124  -8.933 -26.368  1.00 93.66           C  
ATOM   5184  CG2 ILE A 674      26.636 -10.685 -25.360  1.00 93.66           C  
ATOM   5185  CD1 ILE A 674      26.237  -8.278 -27.175  1.00 93.66           C  
ATOM   5186  N   LYS A 675      24.634 -13.355 -26.815  1.00 94.23           N  
ATOM   5187  CA  LYS A 675      24.822 -14.790 -26.618  1.00 94.23           C  
ATOM   5188  C   LYS A 675      25.323 -15.459 -27.895  1.00 94.23           C  
ATOM   5189  CB  LYS A 675      23.519 -15.445 -26.159  1.00 94.23           C  
ATOM   5190  O   LYS A 675      26.225 -16.298 -27.851  1.00 94.23           O  
ATOM   5191  CG  LYS A 675      23.649 -16.928 -25.845  1.00 94.23           C  
ATOM   5192  CD  LYS A 675      22.324 -17.519 -25.379  1.00 94.23           C  
ATOM   5193  CE  LYS A 675      22.441 -19.014 -25.113  1.00 94.23           C  
ATOM   5194  NZ  LYS A 675      21.140 -19.600 -24.670  1.00 94.23           N  
ATOM   5195  N   SER A 676      24.752 -15.182 -29.036  1.00 93.40           N  
ATOM   5196  CA  SER A 676      25.157 -15.722 -30.330  1.00 93.40           C  
ATOM   5197  C   SER A 676      26.589 -15.326 -30.671  1.00 93.40           C  
ATOM   5198  CB  SER A 676      24.210 -15.243 -31.431  1.00 93.40           C  
ATOM   5199  O   SER A 676      27.359 -16.141 -31.183  1.00 93.40           O  
ATOM   5200  OG  SER A 676      24.586 -15.780 -32.687  1.00 93.40           O  
ATOM   5201  N   LEU A 677      26.882 -14.077 -30.379  1.00 92.57           N  
ATOM   5202  CA  LEU A 677      28.235 -13.584 -30.613  1.00 92.57           C  
ATOM   5203  C   LEU A 677      29.249 -14.359 -29.778  1.00 92.57           C  
ATOM   5204  CB  LEU A 677      28.325 -12.090 -30.289  1.00 92.57           C  
ATOM   5205  O   LEU A 677      30.291 -14.777 -30.288  1.00 92.57           O  
ATOM   5206  CG  LEU A 677      29.686 -11.429 -30.511  1.00 92.57           C  
ATOM   5207  CD1 LEU A 677      30.042 -11.435 -31.994  1.00 92.57           C  
ATOM   5208  CD2 LEU A 677      29.686 -10.006 -29.963  1.00 92.57           C  
ATOM   5209  N   LEU A 678      28.958 -14.568 -28.569  1.00 92.98           N  
ATOM   5210  CA  LEU A 678      29.851 -15.293 -27.672  1.00 92.98           C  
ATOM   5211  C   LEU A 678      29.985 -16.751 -28.100  1.00 92.98           C  
ATOM   5212  CB  LEU A 678      29.341 -15.216 -26.231  1.00 92.98           C  
ATOM   5213  O   LEU A 678      31.040 -17.362 -27.915  1.00 92.98           O  
ATOM   5214  CG  LEU A 678      29.508 -13.871 -25.523  1.00 92.98           C  
ATOM   5215  CD1 LEU A 678      28.775 -13.881 -24.185  1.00 92.98           C  
ATOM   5216  CD2 LEU A 678      30.985 -13.549 -25.327  1.00 92.98           C  
ATOM   5217  N   GLY A 679      28.924 -17.282 -28.633  1.00 91.11           N  
ATOM   5218  CA  GLY A 679      28.955 -18.648 -29.130  1.00 91.11           C  
ATOM   5219  C   GLY A 679      29.867 -18.826 -30.330  1.00 91.11           C  
ATOM   5220  O   GLY A 679      30.252 -19.949 -30.662  1.00 91.11           O  
ATOM   5221  N   SER A 680      30.283 -17.746 -30.981  1.00 90.70           N  
ATOM   5222  CA  SER A 680      31.129 -17.801 -32.169  1.00 90.70           C  
ATOM   5223  C   SER A 680      32.604 -17.669 -31.804  1.00 90.70           C  
ATOM   5224  CB  SER A 680      30.740 -16.699 -33.156  1.00 90.70           C  
ATOM   5225  O   SER A 680      33.478 -17.861 -32.651  1.00 90.70           O  
ATOM   5226  OG  SER A 680      31.093 -15.423 -32.651  1.00 90.70           O  
ATOM   5227  N   LEU A 681      32.857 -17.356 -30.584  1.00 90.79           N  
ATOM   5228  CA  LEU A 681      34.211 -16.988 -30.183  1.00 90.79           C  
ATOM   5229  C   LEU A 681      35.165 -18.167 -30.345  1.00 90.79           C  
ATOM   5230  CB  LEU A 681      34.227 -16.499 -28.733  1.00 90.79           C  
ATOM   5231  O   LEU A 681      36.241 -18.025 -30.931  1.00 90.79           O  
ATOM   5232  CG  LEU A 681      33.591 -15.133 -28.471  1.00 90.79           C  
ATOM   5233  CD1 LEU A 681      33.606 -14.819 -26.979  1.00 90.79           C  
ATOM   5234  CD2 LEU A 681      34.314 -14.046 -29.259  1.00 90.79           C  
ATOM   5235  N   ILE A 682      34.838 -19.369 -29.874  1.00 91.53           N  
ATOM   5236  CA  ILE A 682      35.732 -20.522 -29.873  1.00 91.53           C  
ATOM   5237  C   ILE A 682      35.966 -20.995 -31.306  1.00 91.53           C  
ATOM   5238  CB  ILE A 682      35.165 -21.675 -29.015  1.00 91.53           C  
ATOM   5239  O   ILE A 682      37.111 -21.175 -31.728  1.00 91.53           O  
ATOM   5240  CG1 ILE A 682      35.202 -21.303 -27.528  1.00 91.53           C  
ATOM   5241  CG2 ILE A 682      35.938 -22.972 -29.274  1.00 91.53           C  
ATOM   5242  CD1 ILE A 682      34.589 -22.352 -26.611  1.00 91.53           C  
ATOM   5243  N   PRO A 683      34.961 -21.128 -32.089  1.00 90.56           N  
ATOM   5244  CA  PRO A 683      35.184 -21.531 -33.480  1.00 90.56           C  
ATOM   5245  C   PRO A 683      36.035 -20.528 -34.256  1.00 90.56           C  
ATOM   5246  CB  PRO A 683      33.768 -21.607 -34.056  1.00 90.56           C  
ATOM   5247  O   PRO A 683      36.897 -20.923 -35.044  1.00 90.56           O  
ATOM   5248  CG  PRO A 683      32.887 -21.853 -32.874  1.00 90.56           C  
ATOM   5249  CD  PRO A 683      33.482 -21.158 -31.683  1.00 90.56           C  
ATOM   5250  N   VAL A 684      35.779 -19.234 -34.109  1.00 88.17           N  
ATOM   5251  CA  VAL A 684      36.529 -18.187 -34.795  1.00 88.17           C  
ATOM   5252  C   VAL A 684      37.986 -18.213 -34.341  1.00 88.17           C  
ATOM   5253  CB  VAL A 684      35.917 -16.791 -34.543  1.00 88.17           C  
ATOM   5254  O   VAL A 684      38.900 -18.049 -35.153  1.00 88.17           O  
ATOM   5255  CG1 VAL A 684      36.840 -15.694 -35.067  1.00 88.17           C  
ATOM   5256  CG2 VAL A 684      34.537 -16.689 -35.191  1.00 88.17           C  
ATOM   5257  N   LEU A 685      38.091 -18.338 -33.069  1.00 90.99           N  
ATOM   5258  CA  LEU A 685      39.439 -18.432 -32.521  1.00 90.99           C  
ATOM   5259  C   LEU A 685      40.199 -19.598 -33.145  1.00 90.99           C  
ATOM   5260  CB  LEU A 685      39.390 -18.595 -30.999  1.00 90.99           C  
ATOM   5261  O   LEU A 685      41.325 -19.428 -33.619  1.00 90.99           O  
ATOM   5262  CG  LEU A 685      40.736 -18.752 -30.290  1.00 90.99           C  
ATOM   5263  CD1 LEU A 685      41.547 -17.465 -30.401  1.00 90.99           C  
ATOM   5264  CD2 LEU A 685      40.530 -19.136 -28.829  1.00 90.99           C  
ATOM   5265  N   ILE A 686      39.626 -20.794 -33.227  1.00 91.12           N  
ATOM   5266  CA  ILE A 686      40.243 -21.999 -33.770  1.00 91.12           C  
ATOM   5267  C   ILE A 686      40.498 -21.820 -35.265  1.00 91.12           C  
ATOM   5268  CB  ILE A 686      39.364 -23.245 -33.522  1.00 91.12           C  
ATOM   5269  O   ILE A 686      41.608 -22.063 -35.745  1.00 91.12           O  
ATOM   5270  CG1 ILE A 686      39.280 -23.549 -32.022  1.00 91.12           C  
ATOM   5271  CG2 ILE A 686      39.906 -24.451 -34.295  1.00 91.12           C  
ATOM   5272  CD1 ILE A 686      38.320 -24.678 -31.672  1.00 91.12           C  
ATOM   5273  N   VAL A 687      39.418 -21.410 -35.954  1.00 90.63           N  
ATOM   5274  CA  VAL A 687      39.516 -21.244 -37.400  1.00 90.63           C  
ATOM   5275  C   VAL A 687      40.576 -20.195 -37.729  1.00 90.63           C  
ATOM   5276  CB  VAL A 687      38.158 -20.842 -38.019  1.00 90.63           C  
ATOM   5277  O   VAL A 687      41.374 -20.378 -38.651  1.00 90.63           O  
ATOM   5278  CG1 VAL A 687      38.331 -20.434 -39.481  1.00 90.63           C  
ATOM   5279  CG2 VAL A 687      37.156 -21.988 -37.895  1.00 90.63           C  
ATOM   5280  N   GLY A 688      40.499 -19.088 -37.002  1.00 90.40           N  
ATOM   5281  CA  GLY A 688      41.487 -18.042 -37.211  1.00 90.40           C  
ATOM   5282  C   GLY A 688      42.915 -18.525 -37.036  1.00 90.40           C  
ATOM   5283  O   GLY A 688      43.782 -18.227 -37.859  1.00 90.40           O  
ATOM   5284  N   ILE A 689      43.193 -19.350 -36.054  1.00 91.99           N  
ATOM   5285  CA  ILE A 689      44.532 -19.848 -35.758  1.00 91.99           C  
ATOM   5286  C   ILE A 689      44.932 -20.899 -36.791  1.00 91.99           C  
ATOM   5287  CB  ILE A 689      44.612 -20.440 -34.332  1.00 91.99           C  
ATOM   5288  O   ILE A 689      46.035 -20.850 -37.340  1.00 91.99           O  
ATOM   5289  CG1 ILE A 689      44.450 -19.332 -33.285  1.00 91.99           C  
ATOM   5290  CG2 ILE A 689      45.930 -21.193 -34.134  1.00 91.99           C  
ATOM   5291  CD1 ILE A 689      44.387 -19.841 -31.851  1.00 91.99           C  
ATOM   5292  N   VAL A 690      44.061 -21.831 -37.066  1.00 92.82           N  
ATOM   5293  CA  VAL A 690      44.353 -22.917 -37.996  1.00 92.82           C  
ATOM   5294  C   VAL A 690      44.605 -22.350 -39.391  1.00 92.82           C  
ATOM   5295  CB  VAL A 690      43.204 -23.950 -38.040  1.00 92.82           C  
ATOM   5296  O   VAL A 690      45.610 -22.676 -40.028  1.00 92.82           O  
ATOM   5297  CG1 VAL A 690      43.407 -24.935 -39.190  1.00 92.82           C  
ATOM   5298  CG2 VAL A 690      43.104 -24.692 -36.708  1.00 92.82           C  
ATOM   5299  N   LEU A 691      43.624 -21.525 -39.877  1.00 92.35           N  
ATOM   5300  CA  LEU A 691      43.768 -20.915 -41.195  1.00 92.35           C  
ATOM   5301  C   LEU A 691      45.023 -20.051 -41.259  1.00 92.35           C  
ATOM   5302  CB  LEU A 691      42.536 -20.072 -41.533  1.00 92.35           C  
ATOM   5303  O   LEU A 691      45.730 -20.050 -42.270  1.00 92.35           O  
ATOM   5304  CG  LEU A 691      41.278 -20.842 -41.938  1.00 92.35           C  
ATOM   5305  CD1 LEU A 691      40.090 -19.893 -42.054  1.00 92.35           C  
ATOM   5306  CD2 LEU A 691      41.505 -21.585 -43.250  1.00 92.35           C  
ATOM   5307  N   GLY A 692      45.222 -19.354 -40.208  1.00 92.36           N  
ATOM   5308  CA  GLY A 692      46.417 -18.530 -40.129  1.00 92.36           C  
ATOM   5309  C   GLY A 692      47.702 -19.328 -40.242  1.00 92.36           C  
ATOM   5310  O   GLY A 692      48.608 -18.954 -40.989  1.00 92.36           O  
ATOM   5311  N   LEU A 693      47.745 -20.429 -39.501  1.00 92.97           N  
ATOM   5312  CA  LEU A 693      48.935 -21.272 -39.500  1.00 92.97           C  
ATOM   5313  C   LEU A 693      49.126 -21.944 -40.856  1.00 92.97           C  
ATOM   5314  CB  LEU A 693      48.840 -22.333 -38.400  1.00 92.97           C  
ATOM   5315  O   LEU A 693      50.257 -22.102 -41.321  1.00 92.97           O  
ATOM   5316  CG  LEU A 693      48.979 -21.832 -36.962  1.00 92.97           C  
ATOM   5317  CD1 LEU A 693      48.760 -22.977 -35.979  1.00 92.97           C  
ATOM   5318  CD2 LEU A 693      50.346 -21.192 -36.748  1.00 92.97           C  
ATOM   5319  N   ILE A 694      48.059 -22.371 -41.485  1.00 92.89           N  
ATOM   5320  CA  ILE A 694      48.096 -22.974 -42.813  1.00 92.89           C  
ATOM   5321  C   ILE A 694      48.668 -21.976 -43.817  1.00 92.89           C  
ATOM   5322  CB  ILE A 694      46.693 -23.441 -43.261  1.00 92.89           C  
ATOM   5323  O   ILE A 694      49.516 -22.329 -44.639  1.00 92.89           O  
ATOM   5324  CG1 ILE A 694      46.247 -24.656 -42.439  1.00 92.89           C  
ATOM   5325  CG2 ILE A 694      46.683 -23.760 -44.759  1.00 92.89           C  
ATOM   5326  CD1 ILE A 694      44.808 -25.083 -42.697  1.00 92.89           C  
ATOM   5327  N   LEU A 695      48.212 -20.735 -43.751  1.00 94.02           N  
ATOM   5328  CA  LEU A 695      48.676 -19.688 -44.655  1.00 94.02           C  
ATOM   5329  C   LEU A 695      50.155 -19.393 -44.433  1.00 94.02           C  
ATOM   5330  CB  LEU A 695      47.854 -18.410 -44.462  1.00 94.02           C  
ATOM   5331  O   LEU A 695      50.910 -19.223 -45.393  1.00 94.02           O  
ATOM   5332  CG  LEU A 695      46.423 -18.436 -45.002  1.00 94.02           C  
ATOM   5333  CD1 LEU A 695      45.672 -17.181 -44.571  1.00 94.02           C  
ATOM   5334  CD2 LEU A 695      46.426 -18.569 -46.521  1.00 94.02           C  
ATOM   5335  N   VAL A 696      50.547 -19.385 -43.207  1.00 92.48           N  
ATOM   5336  CA  VAL A 696      51.945 -19.144 -42.862  1.00 92.48           C  
ATOM   5337  C   VAL A 696      52.809 -20.294 -43.374  1.00 92.48           C  
ATOM   5338  CB  VAL A 696      52.132 -18.975 -41.338  1.00 92.48           C  
ATOM   5339  O   VAL A 696      53.857 -20.068 -43.983  1.00 92.48           O  
ATOM   5340  CG1 VAL A 696      53.615 -18.972 -40.973  1.00 92.48           C  
ATOM   5341  CG2 VAL A 696      51.457 -17.691 -40.857  1.00 92.48           C  
ATOM   5342  N   GLY A 697      52.382 -21.529 -43.056  1.00 91.00           N  
ATOM   5343  CA  GLY A 697      53.068 -22.705 -43.568  1.00 91.00           C  
ATOM   5344  C   GLY A 697      53.190 -22.714 -45.080  1.00 91.00           C  
ATOM   5345  O   GLY A 697      54.253 -23.028 -45.621  1.00 91.00           O  
ATOM   5346  N   GLY A 698      51.983 -22.421 -45.737  1.00 90.85           N  
ATOM   5347  CA  GLY A 698      51.982 -22.329 -47.188  1.00 90.85           C  
ATOM   5348  C   GLY A 698      52.926 -21.266 -47.719  1.00 90.85           C  
ATOM   5349  O   GLY A 698      53.576 -21.463 -48.747  1.00 90.85           O  
ATOM   5350  N   GLY A 699      52.971 -20.126 -47.001  1.00 89.91           N  
ATOM   5351  CA  GLY A 699      53.890 -19.062 -47.374  1.00 89.91           C  
ATOM   5352  C   GLY A 699      55.346 -19.480 -47.303  1.00 89.91           C  
ATOM   5353  O   GLY A 699      56.128 -19.178 -48.207  1.00 89.91           O  
ATOM   5354  N   PHE A 700      55.720 -20.175 -46.234  1.00 89.37           N  
ATOM   5355  CA  PHE A 700      57.086 -20.659 -46.070  1.00 89.37           C  
ATOM   5356  C   PHE A 700      57.428 -21.688 -47.141  1.00 89.37           C  
ATOM   5357  CB  PHE A 700      57.280 -21.266 -44.677  1.00 89.37           C  
ATOM   5358  O   PHE A 700      58.542 -21.696 -47.668  1.00 89.37           O  
ATOM   5359  CG  PHE A 700      57.669 -20.262 -43.626  1.00 89.37           C  
ATOM   5360  CD1 PHE A 700      58.932 -19.682 -43.632  1.00 89.37           C  
ATOM   5361  CD2 PHE A 700      56.772 -19.898 -42.630  1.00 89.37           C  
ATOM   5362  CE1 PHE A 700      59.295 -18.752 -42.661  1.00 89.37           C  
ATOM   5363  CE2 PHE A 700      57.127 -18.970 -41.656  1.00 89.37           C  
ATOM   5364  CZ  PHE A 700      58.389 -18.399 -41.672  1.00 89.37           C  
ATOM   5365  N   PHE A 701      56.506 -22.608 -47.406  1.00 88.58           N  
ATOM   5366  CA  PHE A 701      56.688 -23.638 -48.422  1.00 88.58           C  
ATOM   5367  C   PHE A 701      56.934 -23.011 -49.789  1.00 88.58           C  
ATOM   5368  CB  PHE A 701      55.466 -24.559 -48.479  1.00 88.58           C  
ATOM   5369  O   PHE A 701      57.827 -23.440 -50.523  1.00 88.58           O  
ATOM   5370  CG  PHE A 701      55.571 -25.644 -49.517  1.00 88.58           C  
ATOM   5371  CD1 PHE A 701      54.933 -25.513 -50.745  1.00 88.58           C  
ATOM   5372  CD2 PHE A 701      56.308 -26.793 -49.265  1.00 88.58           C  
ATOM   5373  CE1 PHE A 701      55.029 -26.515 -51.708  1.00 88.58           C  
ATOM   5374  CE2 PHE A 701      56.408 -27.799 -50.223  1.00 88.58           C  
ATOM   5375  CZ  PHE A 701      55.767 -27.658 -51.443  1.00 88.58           C  
ATOM   5376  N   TYR A 702      56.168 -22.009 -50.211  1.00 85.22           N  
ATOM   5377  CA  TYR A 702      56.304 -21.345 -51.503  1.00 85.22           C  
ATOM   5378  C   TYR A 702      57.632 -20.603 -51.598  1.00 85.22           C  
ATOM   5379  CB  TYR A 702      55.145 -20.371 -51.731  1.00 85.22           C  
ATOM   5380  O   TYR A 702      58.274 -20.598 -52.651  1.00 85.22           O  
ATOM   5381  CG  TYR A 702      54.816 -20.149 -53.188  1.00 85.22           C  
ATOM   5382  CD1 TYR A 702      55.345 -19.064 -53.884  1.00 85.22           C  
ATOM   5383  CD2 TYR A 702      53.976 -21.022 -53.870  1.00 85.22           C  
ATOM   5384  CE1 TYR A 702      55.044 -18.855 -55.226  1.00 85.22           C  
ATOM   5385  CE2 TYR A 702      53.668 -20.822 -55.212  1.00 85.22           C  
ATOM   5386  OH  TYR A 702      53.904 -19.535 -57.208  1.00 85.22           O  
ATOM   5387  CZ  TYR A 702      54.206 -19.738 -55.880  1.00 85.22           C  
ATOM   5388  N   ARG A 703      58.065 -20.014 -50.455  1.00 83.44           N  
ATOM   5389  CA  ARG A 703      59.349 -19.323 -50.411  1.00 83.44           C  
ATOM   5390  C   ARG A 703      60.505 -20.307 -50.556  1.00 83.44           C  
ATOM   5391  CB  ARG A 703      59.492 -18.535 -49.107  1.00 83.44           C  
ATOM   5392  O   ARG A 703      61.506 -20.006 -51.210  1.00 83.44           O  
ATOM   5393  CG  ARG A 703      59.001 -17.099 -49.199  1.00 83.44           C  
ATOM   5394  CD  ARG A 703      59.262 -16.331 -47.911  1.00 83.44           C  
ATOM   5395  NE  ARG A 703      60.566 -15.674 -47.929  1.00 83.44           N  
ATOM   5396  NH1 ARG A 703      60.311 -14.653 -45.873  1.00 83.44           N  
ATOM   5397  NH2 ARG A 703      62.235 -14.345 -47.081  1.00 83.44           N  
ATOM   5398  CZ  ARG A 703      61.034 -14.892 -46.961  1.00 83.44           C  
ATOM   5399  N   ARG A 704      60.402 -21.436 -49.918  1.00 84.25           N  
ATOM   5400  CA  ARG A 704      61.436 -22.464 -49.988  1.00 84.25           C  
ATOM   5401  C   ARG A 704      61.532 -23.048 -51.394  1.00 84.25           C  
ATOM   5402  CB  ARG A 704      61.158 -23.577 -48.976  1.00 84.25           C  
ATOM   5403  O   ARG A 704      62.628 -23.333 -51.880  1.00 84.25           O  
ATOM   5404  CG  ARG A 704      62.340 -24.503 -48.739  1.00 84.25           C  
ATOM   5405  CD  ARG A 704      62.037 -25.541 -47.667  1.00 84.25           C  
ATOM   5406  NE  ARG A 704      63.080 -26.561 -47.594  1.00 84.25           N  
ATOM   5407  NH1 ARG A 704      62.955 -26.820 -45.302  1.00 84.25           N  
ATOM   5408  NH2 ARG A 704      64.448 -28.060 -46.521  1.00 84.25           N  
ATOM   5409  CZ  ARG A 704      63.492 -27.145 -46.473  1.00 84.25           C  
ATOM   5410  N   ARG A 705      60.450 -23.326 -51.992  1.00 80.89           N  
ATOM   5411  CA  ARG A 705      60.418 -23.868 -53.346  1.00 80.89           C  
ATOM   5412  C   ARG A 705      61.068 -22.908 -54.336  1.00 80.89           C  
ATOM   5413  CB  ARG A 705      58.979 -24.166 -53.773  1.00 80.89           C  
ATOM   5414  O   ARG A 705      61.771 -23.336 -55.255  1.00 80.89           O  
ATOM   5415  CG  ARG A 705      58.870 -25.114 -54.956  1.00 80.89           C  
ATOM   5416  CD  ARG A 705      57.420 -25.435 -55.290  1.00 80.89           C  
ATOM   5417  NE  ARG A 705      57.298 -26.084 -56.593  1.00 80.89           N  
ATOM   5418  NH1 ARG A 705      55.163 -26.886 -56.225  1.00 80.89           N  
ATOM   5419  NH2 ARG A 705      56.225 -27.308 -58.212  1.00 80.89           N  
ATOM   5420  CZ  ARG A 705      56.229 -26.757 -57.007  1.00 80.89           C  
ATOM   5421  N   THR A 706      60.848 -21.678 -54.197  1.00 73.52           N  
ATOM   5422  CA  THR A 706      61.434 -20.680 -55.086  1.00 73.52           C  
ATOM   5423  C   THR A 706      62.935 -20.556 -54.844  1.00 73.52           C  
ATOM   5424  CB  THR A 706      60.765 -19.306 -54.900  1.00 73.52           C  
ATOM   5425  O   THR A 706      63.704 -20.338 -55.782  1.00 73.52           O  
ATOM   5426  CG2 THR A 706      59.574 -19.143 -55.838  1.00 73.52           C  
ATOM   5427  OG1 THR A 706      60.314 -19.179 -53.546  1.00 73.52           O  
ATOM   5428  N   ALA A 707      63.340 -20.638 -53.607  1.00 73.16           N  
ATOM   5429  CA  ALA A 707      64.760 -20.605 -53.269  1.00 73.16           C  
ATOM   5430  C   ALA A 707      65.484 -21.828 -53.825  1.00 73.16           C  
ATOM   5431  CB  ALA A 707      64.945 -20.525 -51.755  1.00 73.16           C  
ATOM   5432  O   ALA A 707      66.633 -21.730 -54.264  1.00 73.16           O  
ATOM   5433  N   SER A 708      64.865 -23.027 -53.710  1.00 71.30           N  
ATOM   5434  CA  SER A 708      65.448 -24.255 -54.242  1.00 71.30           C  
ATOM   5435  C   SER A 708      65.483 -24.235 -55.766  1.00 71.30           C  
ATOM   5436  CB  SER A 708      64.663 -25.475 -53.758  1.00 71.30           C  
ATOM   5437  O   SER A 708      66.398 -24.789 -56.379  1.00 71.30           O  
ATOM   5438  OG  SER A 708      64.727 -25.587 -52.346  1.00 71.30           O  
ATOM   5439  N   ALA A 709      64.439 -23.698 -56.432  1.00 63.68           N  
ATOM   5440  CA  ALA A 709      64.413 -23.587 -57.888  1.00 63.68           C  
ATOM   5441  C   ALA A 709      65.464 -22.596 -58.381  1.00 63.68           C  
ATOM   5442  CB  ALA A 709      63.025 -23.167 -58.365  1.00 63.68           C  
ATOM   5443  O   ALA A 709      66.042 -22.778 -59.455  1.00 63.68           O  
ATOM   5444  N   SER A 710      65.752 -21.538 -57.604  1.00 59.01           N  
ATOM   5445  CA  SER A 710      66.799 -20.584 -57.953  1.00 59.01           C  
ATOM   5446  C   SER A 710      68.186 -21.166 -57.699  1.00 59.01           C  
ATOM   5447  CB  SER A 710      66.629 -19.287 -57.161  1.00 59.01           C  
ATOM   5448  O   SER A 710      69.143 -20.835 -58.402  1.00 59.01           O  
ATOM   5449  OG  SER A 710      66.652 -19.542 -55.767  1.00 59.01           O  
ATOM   5450  N   GLY A 711      68.316 -22.165 -56.698  1.00 56.63           N  
ATOM   5451  CA  GLY A 711      69.584 -22.815 -56.408  1.00 56.63           C  
ATOM   5452  C   GLY A 711      69.942 -23.898 -57.408  1.00 56.63           C  
ATOM   5453  O   GLY A 711      71.120 -24.129 -57.687  1.00 56.63           O  
ATOM   5454  N   LYS A 712      68.924 -24.599 -58.056  1.00 54.16           N  
ATOM   5455  CA  LYS A 712      69.181 -25.613 -59.074  1.00 54.16           C  
ATOM   5456  C   LYS A 712      69.527 -24.971 -60.414  1.00 54.16           C  
ATOM   5457  CB  LYS A 712      67.971 -26.535 -59.232  1.00 54.16           C  
ATOM   5458  O   LYS A 712      70.316 -25.520 -61.187  1.00 54.16           O  
ATOM   5459  CG  LYS A 712      67.889 -27.633 -58.182  1.00 54.16           C  
ATOM   5460  CD  LYS A 712      66.718 -28.572 -58.446  1.00 54.16           C  
ATOM   5461  CE  LYS A 712      66.594 -29.631 -57.359  1.00 54.16           C  
ATOM   5462  NZ  LYS A 712      65.420 -30.526 -57.589  1.00 54.16           N  
ATOM   5463  N   SER A 713      69.177 -23.683 -60.668  1.00 50.31           N  
ATOM   5464  CA  SER A 713      69.638 -22.991 -61.867  1.00 50.31           C  
ATOM   5465  C   SER A 713      71.039 -22.422 -61.672  1.00 50.31           C  
ATOM   5466  CB  SER A 713      68.671 -21.867 -62.243  1.00 50.31           C  
ATOM   5467  O   SER A 713      71.835 -22.384 -62.613  1.00 50.31           O  
ATOM   5468  OG  SER A 713      69.360 -20.797 -62.864  1.00 50.31           O  
ATOM   5469  N   ALA A 714      71.551 -22.270 -60.387  1.00 48.77           N  
ATOM   5470  CA  ALA A 714      72.909 -21.788 -60.149  1.00 48.77           C  
ATOM   5471  C   ALA A 714      73.895 -22.949 -60.061  1.00 48.77           C  
ATOM   5472  CB  ALA A 714      72.961 -20.952 -58.873  1.00 48.77           C  
ATOM   5473  O   ALA A 714      75.060 -22.813 -60.445  1.00 48.77           O  
ATOM   5474  N   ALA A 715      73.402 -24.243 -59.894  1.00 49.49           N  
ATOM   5475  CA  ALA A 715      74.295 -25.399 -59.871  1.00 49.49           C  
ATOM   5476  C   ALA A 715      74.362 -26.067 -61.241  1.00 49.49           C  
ATOM   5477  CB  ALA A 715      73.838 -26.403 -58.815  1.00 49.49           C  
ATOM   5478  O   ALA A 715      75.328 -26.769 -61.549  1.00 49.49           O  
ATOM   5479  N   GLY A 716      73.652 -25.637 -62.306  1.00 47.00           N  
ATOM   5480  CA  GLY A 716      73.870 -26.159 -63.646  1.00 47.00           C  
ATOM   5481  C   GLY A 716      74.632 -25.201 -64.543  1.00 47.00           C  
ATOM   5482  O   GLY A 716      75.073 -25.578 -65.630  1.00 47.00           O  
ATOM   5483  N   GLU A 717      75.379 -24.182 -64.034  1.00 39.88           N  
ATOM   5484  CA  GLU A 717      76.333 -23.436 -64.849  1.00 39.88           C  
ATOM   5485  C   GLU A 717      77.683 -23.316 -64.146  1.00 39.88           C  
ATOM   5486  CB  GLU A 717      75.787 -22.044 -65.179  1.00 39.88           C  
ATOM   5487  O   GLU A 717      78.642 -22.794 -64.718  1.00 39.88           O  
ATOM   5488  CG  GLU A 717      75.090 -21.962 -66.530  1.00 39.88           C  
ATOM   5489  CD  GLU A 717      74.559 -20.573 -66.847  1.00 39.88           C  
ATOM   5490  OE1 GLU A 717      74.009 -20.372 -67.954  1.00 39.88           O  
ATOM   5491  OE2 GLU A 717      74.695 -19.679 -65.982  1.00 39.88           O  
ATOM   5492  N   VAL A 718      78.302 -24.370 -63.566  1.00 36.87           N  
ATOM   5493  CA  VAL A 718      79.742 -24.604 -63.525  1.00 36.87           C  
ATOM   5494  C   VAL A 718      80.025 -26.102 -63.618  1.00 36.87           C  
ATOM   5495  CB  VAL A 718      80.377 -24.020 -62.243  1.00 36.87           C  
ATOM   5496  O   VAL A 718      79.380 -26.904 -62.939  1.00 36.87           O  
ATOM   5497  CG1 VAL A 718      81.900 -24.110 -62.306  1.00 36.87           C  
ATOM   5498  CG2 VAL A 718      79.932 -22.572 -62.040  1.00 36.87           C  
TER    5499      VAL A 718                                                      
ENDMDL                                                                          
END                                                                             
HEADER	MODEL     1                                                                     
ATOM      1  N   MET A   1     -27.721  -7.874 -43.201  1.00 29.37           N  
ATOM      2  CA  MET A   1     -27.971  -6.575 -43.819  1.00 29.37           C  
ATOM      3  C   MET A   1     -26.698  -5.737 -43.859  1.00 29.37           C  
ATOM      4  CB  MET A   1     -29.069  -5.822 -43.064  1.00 29.37           C  
ATOM      5  O   MET A   1     -26.143  -5.393 -42.814  1.00 29.37           O  
ATOM      6  CG  MET A   1     -30.423  -5.859 -43.754  1.00 29.37           C  
ATOM      7  SD  MET A   1     -31.745  -5.079 -42.748  1.00 29.37           S  
ATOM      8  CE  MET A   1     -32.755  -4.343 -44.064  1.00 29.37           C  
ATOM      9  N   LYS A   2     -25.928  -5.925 -44.919  1.00 25.61           N  
ATOM     10  CA  LYS A   2     -25.278  -5.159 -45.979  1.00 25.61           C  
ATOM     11  C   LYS A   2     -24.552  -3.942 -45.411  1.00 25.61           C  
ATOM     12  CB  LYS A   2     -26.300  -4.718 -47.027  1.00 25.61           C  
ATOM     13  O   LYS A   2     -25.134  -3.164 -44.652  1.00 25.61           O  
ATOM     14  CG  LYS A   2     -26.389  -5.643 -48.232  1.00 25.61           C  
ATOM     15  CD  LYS A   2     -27.369  -5.114 -49.271  1.00 25.61           C  
ATOM     16  CE  LYS A   2     -27.483  -6.054 -50.463  1.00 25.61           C  
ATOM     17  NZ  LYS A   2     -28.449  -5.543 -51.482  1.00 25.61           N  
ATOM     18  N   ARG A   3     -23.251  -3.913 -45.699  1.00 26.32           N  
ATOM     19  CA  ARG A   3     -22.738  -2.711 -46.350  1.00 26.32           C  
ATOM     20  C   ARG A   3     -21.291  -2.447 -45.949  1.00 26.32           C  
ATOM     21  CB  ARG A   3     -23.607  -1.500 -46.004  1.00 26.32           C  
ATOM     22  O   ARG A   3     -20.975  -2.364 -44.760  1.00 26.32           O  
ATOM     23  CG  ARG A   3     -24.164  -0.774 -47.218  1.00 26.32           C  
ATOM     24  CD  ARG A   3     -25.013   0.425 -46.819  1.00 26.32           C  
ATOM     25  NE  ARG A   3     -25.610   1.074 -47.983  1.00 26.32           N  
ATOM     26  NH1 ARG A   3     -26.616   2.770 -46.779  1.00 26.32           N  
ATOM     27  NH2 ARG A   3     -26.851   2.680 -49.057  1.00 26.32           N  
ATOM     28  CZ  ARG A   3     -26.357   2.173 -47.937  1.00 26.32           C  
ATOM     29  N   ALA A   4     -20.360  -2.673 -46.884  1.00 26.68           N  
ATOM     30  CA  ALA A   4     -19.656  -1.684 -47.697  1.00 26.68           C  
ATOM     31  C   ALA A   4     -18.344  -1.268 -47.039  1.00 26.68           C  
ATOM     32  CB  ALA A   4     -20.541  -0.462 -47.932  1.00 26.68           C  
ATOM     33  O   ALA A   4     -18.315  -0.939 -45.851  1.00 26.68           O  
ATOM     34  N   ASP A   5     -17.222  -1.569 -47.677  1.00 29.82           N  
ATOM     35  CA  ASP A   5     -16.295  -0.518 -48.086  1.00 29.82           C  
ATOM     36  C   ASP A   5     -14.854  -0.896 -47.751  1.00 29.82           C  
ATOM     37  CB  ASP A   5     -16.660   0.809 -47.417  1.00 29.82           C  
ATOM     38  O   ASP A   5     -14.556  -1.288 -46.621  1.00 29.82           O  
ATOM     39  CG  ASP A   5     -17.678   1.611 -48.208  1.00 29.82           C  
ATOM     40  OD1 ASP A   5     -17.943   1.273 -49.382  1.00 29.82           O  
ATOM     41  OD2 ASP A   5     -18.219   2.593 -47.654  1.00 29.82           O  
ATOM     42  N   ASN A   6     -14.012  -1.187 -48.740  1.00 26.07           N  
ATOM     43  CA  ASN A   6     -12.952  -0.366 -49.314  1.00 26.07           C  
ATOM     44  C   ASN A   6     -11.703  -0.369 -48.436  1.00 26.07           C  
ATOM     45  CB  ASN A   6     -13.442   1.067 -49.534  1.00 26.07           C  
ATOM     46  O   ASN A   6     -11.773  -0.043 -47.249  1.00 26.07           O  
ATOM     47  CG  ASN A   6     -14.073   1.264 -50.898  1.00 26.07           C  
ATOM     48  ND2 ASN A   6     -14.678   2.428 -51.109  1.00 26.07           N  
ATOM     49  OD1 ASN A   6     -14.019   0.379 -51.755  1.00 26.07           O  
ATOM     50  N   HIS A   7     -10.547  -1.041 -48.847  1.00 34.60           N  
ATOM     51  CA  HIS A   7      -9.241  -0.403 -48.961  1.00 34.60           C  
ATOM     52  C   HIS A   7      -8.163  -1.415 -49.335  1.00 34.60           C  
ATOM     53  CB  HIS A   7      -8.871   0.299 -47.653  1.00 34.60           C  
ATOM     54  O   HIS A   7      -8.019  -2.447 -48.675  1.00 34.60           O  
ATOM     55  CG  HIS A   7      -9.229   1.750 -47.629  1.00 34.60           C  
ATOM     56  CD2 HIS A   7     -10.010   2.459 -46.780  1.00 34.60           C  
ATOM     57  ND1 HIS A   7      -8.765   2.647 -48.566  1.00 34.60           N  
ATOM     58  CE1 HIS A   7      -9.246   3.849 -48.294  1.00 34.60           C  
ATOM     59  NE2 HIS A   7     -10.005   3.762 -47.214  1.00 34.60           N  
ATOM     60  N   GLU A   8      -7.819  -1.668 -50.517  1.00 25.08           N  
ATOM     61  CA  GLU A   8      -6.623  -1.622 -51.352  1.00 25.08           C  
ATOM     62  C   GLU A   8      -5.505  -0.834 -50.674  1.00 25.08           C  
ATOM     63  CB  GLU A   8      -6.944  -1.010 -52.718  1.00 25.08           C  
ATOM     64  O   GLU A   8      -5.735   0.263 -50.161  1.00 25.08           O  
ATOM     65  CG  GLU A   8      -7.166  -2.039 -53.817  1.00 25.08           C  
ATOM     66  CD  GLU A   8      -7.438  -1.416 -55.177  1.00 25.08           C  
ATOM     67  OE1 GLU A   8      -7.578  -2.164 -56.170  1.00 25.08           O  
ATOM     68  OE2 GLU A   8      -7.510  -0.169 -55.249  1.00 25.08           O  
ATOM     69  N   SER A   9      -4.102  -1.394 -50.335  1.00 27.84           N  
ATOM     70  CA  SER A   9      -2.746  -1.222 -50.846  1.00 27.84           C  
ATOM     71  C   SER A   9      -1.707  -1.583 -49.790  1.00 27.84           C  
ATOM     72  CB  SER A   9      -2.529   0.217 -51.316  1.00 27.84           C  
ATOM     73  O   SER A   9      -1.820  -1.168 -48.634  1.00 27.84           O  
ATOM     74  OG  SER A   9      -3.674   1.010 -51.054  1.00 27.84           O  
ATOM     75  N   PRO A  10      -0.434  -2.100 -50.127  1.00 31.96           N  
ATOM     76  CA  PRO A  10       0.560  -2.206 -51.197  1.00 31.96           C  
ATOM     77  C   PRO A  10       0.978  -3.648 -51.474  1.00 31.96           C  
ATOM     78  CB  PRO A  10       1.740  -1.388 -50.664  1.00 31.96           C  
ATOM     79  O   PRO A  10       0.950  -4.487 -50.570  1.00 31.96           O  
ATOM     80  CG  PRO A  10       1.719  -1.607 -49.186  1.00 31.96           C  
ATOM     81  CD  PRO A  10       0.508  -2.425 -48.841  1.00 31.96           C  
ATOM     82  N   ARG A  11       0.837  -4.134 -52.632  1.00 26.00           N  
ATOM     83  CA  ARG A  11       1.565  -4.485 -53.847  1.00 26.00           C  
ATOM     84  C   ARG A  11       3.019  -4.032 -53.765  1.00 26.00           C  
ATOM     85  CB  ARG A  11       0.892  -3.867 -55.075  1.00 26.00           C  
ATOM     86  O   ARG A  11       3.295  -2.849 -53.557  1.00 26.00           O  
ATOM     87  CG  ARG A  11      -0.174  -4.750 -55.703  1.00 26.00           C  
ATOM     88  CD  ARG A  11      -0.635  -4.208 -57.049  1.00 26.00           C  
ATOM     89  NE  ARG A  11      -1.786  -4.945 -57.562  1.00 26.00           N  
ATOM     90  NH1 ARG A  11      -2.321  -3.389 -59.184  1.00 26.00           N  
ATOM     91  NH2 ARG A  11      -3.583  -5.288 -58.950  1.00 26.00           N  
ATOM     92  CZ  ARG A  11      -2.561  -4.539 -58.564  1.00 26.00           C  
ATOM     93  N   PHE A  12       3.929  -4.903 -53.412  1.00 29.09           N  
ATOM     94  CA  PHE A  12       5.228  -5.217 -53.994  1.00 29.09           C  
ATOM     95  C   PHE A  12       5.133  -6.434 -54.906  1.00 29.09           C  
ATOM     96  CB  PHE A  12       6.266  -5.464 -52.895  1.00 29.09           C  
ATOM     97  O   PHE A  12       4.712  -7.509 -54.473  1.00 29.09           O  
ATOM     98  CG  PHE A  12       7.392  -4.466 -52.888  1.00 29.09           C  
ATOM     99  CD1 PHE A  12       8.553  -4.702 -53.614  1.00 29.09           C  
ATOM    100  CD2 PHE A  12       7.290  -3.291 -52.155  1.00 29.09           C  
ATOM    101  CE1 PHE A  12       9.598  -3.780 -53.610  1.00 29.09           C  
ATOM    102  CE2 PHE A  12       8.329  -2.364 -52.146  1.00 29.09           C  
ATOM    103  CZ  PHE A  12       9.483  -2.612 -52.873  1.00 29.09           C  
ATOM    104  N   SER A  13       4.784  -6.246 -56.167  1.00 25.30           N  
ATOM    105  CA  SER A  13       5.083  -6.370 -57.590  1.00 25.30           C  
ATOM    106  C   SER A  13       6.518  -6.832 -57.816  1.00 25.30           C  
ATOM    107  CB  SER A  13       4.850  -5.038 -58.304  1.00 25.30           C  
ATOM    108  O   SER A  13       7.464  -6.174 -57.378  1.00 25.30           O  
ATOM    109  OG  SER A  13       5.013  -5.182 -59.705  1.00 25.30           O  
ATOM    110  N   MET A  14       6.781  -8.038 -57.907  1.00 27.26           N  
ATOM    111  CA  MET A  14       7.551  -8.625 -58.999  1.00 27.26           C  
ATOM    112  C   MET A  14       6.646  -9.410 -59.942  1.00 27.26           C  
ATOM    113  CB  MET A  14       8.652  -9.536 -58.451  1.00 27.26           C  
ATOM    114  O   MET A  14       5.925 -10.311 -59.511  1.00 27.26           O  
ATOM    115  CG  MET A  14       9.996  -8.844 -58.290  1.00 27.26           C  
ATOM    116  SD  MET A  14      11.393 -10.031 -58.217  1.00 27.26           S  
ATOM    117  CE  MET A  14      12.181  -9.503 -56.669  1.00 27.26           C  
ATOM    118  N   THR A  15       6.046  -8.752 -60.896  1.00 27.44           N  
ATOM    119  CA  THR A  15       5.923  -8.830 -62.347  1.00 27.44           C  
ATOM    120  C   THR A  15       7.094  -9.601 -62.949  1.00 27.44           C  
ATOM    121  CB  THR A  15       5.851  -7.427 -62.977  1.00 27.44           C  
ATOM    122  O   THR A  15       8.255  -9.287 -62.678  1.00 27.44           O  
ATOM    123  CG2 THR A  15       4.423  -6.891 -62.964  1.00 27.44           C  
ATOM    124  OG1 THR A  15       6.692  -6.533 -62.238  1.00 27.44           O  
ATOM    125  N   LEU A  16       6.933 -10.797 -63.217  1.00 29.59           N  
ATOM    126  CA  LEU A  16       7.329 -11.401 -64.485  1.00 29.59           C  
ATOM    127  C   LEU A  16       6.414 -12.568 -64.841  1.00 29.59           C  
ATOM    128  CB  LEU A  16       8.783 -11.878 -64.420  1.00 29.59           C  
ATOM    129  O   LEU A  16       6.216 -13.476 -64.031  1.00 29.59           O  
ATOM    130  CG  LEU A  16       9.774 -11.160 -65.336  1.00 29.59           C  
ATOM    131  CD1 LEU A  16      10.824 -10.426 -64.509  1.00 29.59           C  
ATOM    132  CD2 LEU A  16      10.433 -12.149 -66.291  1.00 29.59           C  
ATOM    133  N   HIS A  17       5.352 -12.368 -65.517  1.00 27.63           N  
ATOM    134  CA  HIS A  17       4.940 -12.760 -66.860  1.00 27.63           C  
ATOM    135  C   HIS A  17       5.930 -13.743 -67.475  1.00 27.63           C  
ATOM    136  CB  HIS A  17       4.796 -11.529 -67.757  1.00 27.63           C  
ATOM    137  O   HIS A  17       7.092 -13.399 -67.705  1.00 27.63           O  
ATOM    138  CG  HIS A  17       3.403 -10.989 -67.816  1.00 27.63           C  
ATOM    139  CD2 HIS A  17       2.453 -11.084 -68.776  1.00 27.63           C  
ATOM    140  ND1 HIS A  17       2.849 -10.246 -66.796  1.00 27.63           N  
ATOM    141  CE1 HIS A  17       1.615  -9.907 -67.127  1.00 27.63           C  
ATOM    142  NE2 HIS A  17       1.350 -10.402 -68.324  1.00 27.63           N  
ATOM    143  N   ASN A  18       5.841 -15.051 -67.337  1.00 33.21           N  
ATOM    144  CA  ASN A  18       6.163 -15.959 -68.432  1.00 33.21           C  
ATOM    145  C   ASN A  18       4.976 -16.850 -68.788  1.00 33.21           C  
ATOM    146  CB  ASN A  18       7.382 -16.815 -68.079  1.00 33.21           C  
ATOM    147  O   ASN A  18       4.397 -17.498 -67.915  1.00 33.21           O  
ATOM    148  CG  ASN A  18       8.604 -16.456 -68.901  1.00 33.21           C  
ATOM    149  ND2 ASN A  18       9.713 -17.141 -68.644  1.00 33.21           N  
ATOM    150  OD1 ASN A  18       8.553 -15.570 -69.758  1.00 33.21           O  
ATOM    151  N   PRO A  19       4.141 -16.649 -69.781  1.00 31.79           N  
ATOM    152  CA  PRO A  19       3.185 -17.545 -70.436  1.00 31.79           C  
ATOM    153  C   PRO A  19       3.865 -18.697 -71.173  1.00 31.79           C  
ATOM    154  CB  PRO A  19       2.454 -16.625 -71.417  1.00 31.79           C  
ATOM    155  O   PRO A  19       5.073 -18.650 -71.419  1.00 31.79           O  
ATOM    156  CG  PRO A  19       3.486 -15.636 -71.854  1.00 31.79           C  
ATOM    157  CD  PRO A  19       4.742 -15.878 -71.068  1.00 31.79           C  
ATOM    158  N   SER A  20       3.581 -19.979 -70.864  1.00 26.30           N  
ATOM    159  CA  SER A  20       3.245 -20.915 -71.932  1.00 26.30           C  
ATOM    160  C   SER A  20       4.498 -21.552 -72.523  1.00 26.30           C  
ATOM    161  CB  SER A  20       2.452 -20.211 -73.034  1.00 26.30           C  
ATOM    162  O   SER A  20       5.513 -20.878 -72.711  1.00 26.30           O  
ATOM    163  OG  SER A  20       2.583 -18.804 -72.927  1.00 26.30           O  
ATOM    164  N   ILE A  21       4.792 -22.815 -72.181  1.00 28.26           N  
ATOM    165  CA  ILE A  21       4.762 -23.852 -73.206  1.00 28.26           C  
ATOM    166  C   ILE A  21       4.417 -23.233 -74.558  1.00 28.26           C  
ATOM    167  CB  ILE A  21       3.752 -24.967 -72.853  1.00 28.26           C  
ATOM    168  O   ILE A  21       3.413 -22.528 -74.686  1.00 28.26           O  
ATOM    169  CG1 ILE A  21       3.991 -25.473 -71.426  1.00 28.26           C  
ATOM    170  CG2 ILE A  21       3.839 -26.115 -73.863  1.00 28.26           C  
ATOM    171  CD1 ILE A  21       3.024 -26.564 -70.986  1.00 28.26           C  
ATOM    172  N   VAL A  22       5.455 -22.592 -75.299  1.00 28.32           N  
ATOM    173  CA  VAL A  22       5.489 -22.591 -76.758  1.00 28.32           C  
ATOM    174  C   VAL A  22       6.938 -22.599 -77.241  1.00 28.32           C  
ATOM    175  CB  VAL A  22       4.739 -21.373 -77.342  1.00 28.32           C  
ATOM    176  O   VAL A  22       7.752 -21.787 -76.794  1.00 28.32           O  
ATOM    177  CG1 VAL A  22       4.788 -21.391 -78.869  1.00 28.32           C  
ATOM    178  CG2 VAL A  22       3.293 -21.352 -76.851  1.00 28.32           C  
ATOM    179  N   ALA A  23       7.484 -23.764 -77.594  1.00 28.20           N  
ATOM    180  CA  ALA A  23       7.853 -24.030 -78.982  1.00 28.20           C  
ATOM    181  C   ALA A  23       9.137 -24.852 -79.060  1.00 28.20           C  
ATOM    182  CB  ALA A  23       8.016 -22.720 -79.749  1.00 28.20           C  
ATOM    183  O   ALA A  23      10.124 -24.539 -78.390  1.00 28.20           O  
ATOM    184  N   LEU A  24       9.028 -26.223 -79.027  1.00 27.59           N  
ATOM    185  CA  LEU A  24       9.441 -26.891 -80.256  1.00 27.59           C  
ATOM    186  C   LEU A  24       9.951 -25.881 -81.279  1.00 27.59           C  
ATOM    187  CB  LEU A  24       8.279 -27.693 -80.848  1.00 27.59           C  
ATOM    188  O   LEU A  24       9.174 -25.084 -81.810  1.00 27.59           O  
ATOM    189  CG  LEU A  24       8.264 -29.191 -80.543  1.00 27.59           C  
ATOM    190  CD1 LEU A  24       6.864 -29.635 -80.134  1.00 27.59           C  
ATOM    191  CD2 LEU A  24       8.752 -29.987 -81.749  1.00 27.59           C  
ATOM    192  N   GLY A  25      11.182 -25.313 -81.111  1.00 30.87           N  
ATOM    193  CA  GLY A  25      11.886 -24.887 -82.310  1.00 30.87           C  
ATOM    194  C   GLY A  25      13.286 -25.462 -82.416  1.00 30.87           C  
ATOM    195  O   GLY A  25      14.042 -25.452 -81.443  1.00 30.87           O  
ATOM    196  N   LYS A  26      13.409 -26.699 -82.821  1.00 29.07           N  
ATOM    197  CA  LYS A  26      14.214 -27.054 -83.986  1.00 29.07           C  
ATOM    198  C   LYS A  26      15.282 -25.998 -84.258  1.00 29.07           C  
ATOM    199  CB  LYS A  26      13.326 -27.231 -85.218  1.00 29.07           C  
ATOM    200  O   LYS A  26      14.965 -24.824 -84.460  1.00 29.07           O  
ATOM    201  CG  LYS A  26      12.853 -28.660 -85.440  1.00 29.07           C  
ATOM    202  CD  LYS A  26      12.118 -28.806 -86.767  1.00 29.07           C  
ATOM    203  CE  LYS A  26      11.636 -30.233 -86.985  1.00 29.07           C  
ATOM    204  NZ  LYS A  26      10.754 -30.342 -88.186  1.00 29.07           N  
ATOM    205  N   VAL A  27      16.515 -26.166 -83.709  1.00 32.78           N  
ATOM    206  CA  VAL A  27      17.712 -25.899 -84.498  1.00 32.78           C  
ATOM    207  C   VAL A  27      18.835 -26.841 -84.070  1.00 32.78           C  
ATOM    208  CB  VAL A  27      18.168 -24.429 -84.358  1.00 32.78           C  
ATOM    209  O   VAL A  27      19.110 -26.987 -82.876  1.00 32.78           O  
ATOM    210  CG1 VAL A  27      19.468 -24.191 -85.123  1.00 32.78           C  
ATOM    211  CG2 VAL A  27      17.074 -23.483 -84.850  1.00 32.78           C  
ATOM    212  N   ASP A  28      18.922 -28.026 -84.594  1.00 30.41           N  
ATOM    213  CA  ASP A  28      19.969 -28.522 -85.482  1.00 30.41           C  
ATOM    214  C   ASP A  28      21.050 -29.261 -84.697  1.00 30.41           C  
ATOM    215  CB  ASP A  28      20.589 -27.371 -86.277  1.00 30.41           C  
ATOM    216  O   ASP A  28      21.567 -28.744 -83.704  1.00 30.41           O  
ATOM    217  CG  ASP A  28      19.923 -27.154 -87.624  1.00 30.41           C  
ATOM    218  OD1 ASP A  28      19.189 -28.050 -88.093  1.00 30.41           O  
ATOM    219  OD2 ASP A  28      20.135 -26.077 -88.222  1.00 30.41           O  
ATOM    220  N   GLU A  29      20.973 -30.576 -84.470  1.00 31.22           N  
ATOM    221  CA  GLU A  29      22.003 -31.540 -84.848  1.00 31.22           C  
ATOM    222  C   GLU A  29      23.278 -30.836 -85.303  1.00 31.22           C  
ATOM    223  CB  GLU A  29      21.491 -32.467 -85.954  1.00 31.22           C  
ATOM    224  O   GLU A  29      23.239 -29.981 -86.190  1.00 31.22           O  
ATOM    225  CG  GLU A  29      20.853 -33.748 -85.436  1.00 31.22           C  
ATOM    226  CD  GLU A  29      20.427 -34.697 -86.545  1.00 31.22           C  
ATOM    227  OE1 GLU A  29      19.974 -35.823 -86.239  1.00 31.22           O  
ATOM    228  OE2 GLU A  29      20.548 -34.311 -87.729  1.00 31.22           O  
ATOM    229  N   GLY A  30      24.232 -30.497 -84.366  1.00 33.07           N  
ATOM    230  CA  GLY A  30      25.620 -30.612 -84.784  1.00 33.07           C  
ATOM    231  C   GLY A  30      26.604 -30.408 -83.648  1.00 33.07           C  
ATOM    232  O   GLY A  30      26.404 -29.541 -82.795  1.00 33.07           O  
ATOM    233  N   ALA A  31      27.055 -31.454 -82.859  1.00 33.66           N  
ATOM    234  CA  ALA A  31      28.451 -31.878 -82.783  1.00 33.66           C  
ATOM    235  C   ALA A  31      28.915 -31.980 -81.333  1.00 33.66           C  
ATOM    236  CB  ALA A  31      29.344 -30.912 -83.558  1.00 33.66           C  
ATOM    237  O   ALA A  31      28.702 -31.059 -80.540  1.00 33.66           O  
ATOM    238  N   ASN A  32      28.747 -33.045 -80.508  1.00 33.72           N  
ATOM    239  CA  ASN A  32      29.793 -33.806 -79.834  1.00 33.72           C  
ATOM    240  C   ASN A  32      31.027 -32.948 -79.568  1.00 33.72           C  
ATOM    241  CB  ASN A  32      30.173 -35.040 -80.656  1.00 33.72           C  
ATOM    242  O   ASN A  32      31.698 -32.509 -80.504  1.00 33.72           O  
ATOM    243  CG  ASN A  32      29.616 -36.323 -80.072  1.00 33.72           C  
ATOM    244  ND2 ASN A  32      29.932 -37.448 -80.703  1.00 33.72           N  
ATOM    245  OD1 ASN A  32      28.907 -36.304 -79.063  1.00 33.72           O  
ATOM    246  N   SER A  33      31.125 -32.136 -78.378  1.00 37.15           N  
ATOM    247  CA  SER A  33      32.414 -32.138 -77.694  1.00 37.15           C  
ATOM    248  C   SER A  33      32.254 -31.823 -76.211  1.00 37.15           C  
ATOM    249  CB  SER A  33      33.365 -31.129 -78.338  1.00 37.15           C  
ATOM    250  O   SER A  33      31.587 -30.852 -75.845  1.00 37.15           O  
ATOM    251  OG  SER A  33      34.016 -30.349 -77.350  1.00 37.15           O  
ATOM    252  N   LYS A  34      31.687 -32.587 -75.269  1.00 40.66           N  
ATOM    253  CA  LYS A  34      32.071 -32.723 -73.867  1.00 40.66           C  
ATOM    254  C   LYS A  34      33.116 -31.681 -73.480  1.00 40.66           C  
ATOM    255  CB  LYS A  34      32.607 -34.129 -73.591  1.00 40.66           C  
ATOM    256  O   LYS A  34      34.209 -31.648 -74.050  1.00 40.66           O  
ATOM    257  CG  LYS A  34      31.522 -35.177 -73.392  1.00 40.66           C  
ATOM    258  CD  LYS A  34      32.112 -36.525 -72.998  1.00 40.66           C  
ATOM    259  CE  LYS A  34      31.038 -37.600 -72.904  1.00 40.66           C  
ATOM    260  NZ  LYS A  34      31.611 -38.923 -72.514  1.00 40.66           N  
ATOM    261  N   ARG A  35      32.866 -30.351 -73.418  1.00 45.26           N  
ATOM    262  CA  ARG A  35      33.659 -29.254 -72.873  1.00 45.26           C  
ATOM    263  C   ARG A  35      34.050 -29.528 -71.425  1.00 45.26           C  
ATOM    264  CB  ARG A  35      32.890 -27.935 -72.968  1.00 45.26           C  
ATOM    265  O   ARG A  35      33.185 -29.747 -70.574  1.00 45.26           O  
ATOM    266  CG  ARG A  35      33.491 -26.940 -73.948  1.00 45.26           C  
ATOM    267  CD  ARG A  35      32.670 -25.660 -74.027  1.00 45.26           C  
ATOM    268  NE  ARG A  35      33.315 -24.658 -74.870  1.00 45.26           N  
ATOM    269  NH1 ARG A  35      31.598 -23.120 -74.712  1.00 45.26           N  
ATOM    270  NH2 ARG A  35      33.465 -22.637 -75.952  1.00 45.26           N  
ATOM    271  CZ  ARG A  35      32.791 -23.474 -75.176  1.00 45.26           C  
ATOM    272  N   ARG A  36      34.853 -30.497 -71.004  1.00 50.97           N  
ATOM    273  CA  ARG A  36      35.692 -30.667 -69.822  1.00 50.97           C  
ATOM    274  C   ARG A  36      36.093 -29.317 -69.237  1.00 50.97           C  
ATOM    275  CB  ARG A  36      36.941 -31.483 -70.162  1.00 50.97           C  
ATOM    276  O   ARG A  36      36.495 -28.412 -69.970  1.00 50.97           O  
ATOM    277  CG  ARG A  36      36.782 -32.978 -69.933  1.00 50.97           C  
ATOM    278  CD  ARG A  36      38.061 -33.737 -70.255  1.00 50.97           C  
ATOM    279  NE  ARG A  36      37.952 -35.150 -69.904  1.00 50.97           N  
ATOM    280  NH1 ARG A  36      40.147 -35.659 -70.415  1.00 50.97           N  
ATOM    281  NH2 ARG A  36      38.737 -37.293 -69.642  1.00 50.97           N  
ATOM    282  CZ  ARG A  36      38.946 -36.031 -69.987  1.00 50.97           C  
ATOM    283  N   CYS A  37      35.255 -28.591 -68.392  1.00 55.94           N  
ATOM    284  CA  CYS A  37      35.665 -27.487 -67.531  1.00 55.94           C  
ATOM    285  C   CYS A  37      37.147 -27.582 -67.190  1.00 55.94           C  
ATOM    286  CB  CYS A  37      34.837 -27.473 -66.246  1.00 55.94           C  
ATOM    287  O   CYS A  37      37.662 -28.674 -66.941  1.00 55.94           O  
ATOM    288  SG  CYS A  37      33.204 -26.725 -66.440  1.00 55.94           S  
ATOM    289  N   SER A  38      38.095 -26.745 -67.751  1.00 69.42           N  
ATOM    290  CA  SER A  38      39.520 -26.524 -67.525  1.00 69.42           C  
ATOM    291  C   SER A  38      39.861 -26.588 -66.040  1.00 69.42           C  
ATOM    292  CB  SER A  38      39.951 -25.173 -68.097  1.00 69.42           C  
ATOM    293  O   SER A  38      39.128 -26.052 -65.206  1.00 69.42           O  
ATOM    294  OG  SER A  38      41.249 -24.827 -67.646  1.00 69.42           O  
ATOM    295  N   GLN A  39      40.385 -27.635 -65.466  1.00 73.44           N  
ATOM    296  CA  GLN A  39      40.962 -27.925 -64.157  1.00 73.44           C  
ATOM    297  C   GLN A  39      41.440 -26.648 -63.472  1.00 73.44           C  
ATOM    298  CB  GLN A  39      42.120 -28.915 -64.288  1.00 73.44           C  
ATOM    299  O   GLN A  39      41.375 -26.533 -62.246  1.00 73.44           O  
ATOM    300  CG  GLN A  39      41.676 -30.354 -64.514  1.00 73.44           C  
ATOM    301  CD  GLN A  39      42.645 -31.366 -63.932  1.00 73.44           C  
ATOM    302  NE2 GLN A  39      42.152 -32.568 -63.655  1.00 73.44           N  
ATOM    303  OE1 GLN A  39      43.828 -31.070 -63.735  1.00 73.44           O  
ATOM    304  N   LYS A  40      41.834 -25.613 -64.229  1.00 79.38           N  
ATOM    305  CA  LYS A  40      42.243 -24.326 -63.673  1.00 79.38           C  
ATOM    306  C   LYS A  40      41.052 -23.582 -63.074  1.00 79.38           C  
ATOM    307  CB  LYS A  40      42.912 -23.466 -64.746  1.00 79.38           C  
ATOM    308  O   LYS A  40      41.167 -22.971 -62.010  1.00 79.38           O  
ATOM    309  CG  LYS A  40      44.386 -23.777 -64.960  1.00 79.38           C  
ATOM    310  CD  LYS A  40      45.034 -22.785 -65.916  1.00 79.38           C  
ATOM    311  CE  LYS A  40      46.479 -23.161 -66.219  1.00 79.38           C  
ATOM    312  NZ  LYS A  40      47.095 -22.234 -67.214  1.00 79.38           N  
ATOM    313  N   VAL A  41      39.936 -23.594 -63.683  1.00 84.93           N  
ATOM    314  CA  VAL A  41      38.724 -22.919 -63.231  1.00 84.93           C  
ATOM    315  C   VAL A  41      38.221 -23.568 -61.943  1.00 84.93           C  
ATOM    316  CB  VAL A  41      37.619 -22.951 -64.311  1.00 84.93           C  
ATOM    317  O   VAL A  41      37.803 -22.874 -61.013  1.00 84.93           O  
ATOM    318  CG1 VAL A  41      36.312 -22.380 -63.763  1.00 84.93           C  
ATOM    319  CG2 VAL A  41      38.065 -22.180 -65.552  1.00 84.93           C  
ATOM    320  N   ILE A  42      38.295 -24.862 -61.881  1.00 86.43           N  
ATOM    321  CA  ILE A  42      37.858 -25.586 -60.692  1.00 86.43           C  
ATOM    322  C   ILE A  42      38.739 -25.206 -59.504  1.00 86.43           C  
ATOM    323  CB  ILE A  42      37.892 -27.114 -60.917  1.00 86.43           C  
ATOM    324  O   ILE A  42      38.236 -24.960 -58.405  1.00 86.43           O  
ATOM    325  CG1 ILE A  42      36.876 -27.519 -61.991  1.00 86.43           C  
ATOM    326  CG2 ILE A  42      37.627 -27.859 -59.605  1.00 86.43           C  
ATOM    327  CD1 ILE A  42      36.954 -28.985 -62.396  1.00 86.43           C  
ATOM    328  N   GLY A  43      40.064 -25.202 -59.686  1.00 85.61           N  
ATOM    329  CA  GLY A  43      40.993 -24.810 -58.638  1.00 85.61           C  
ATOM    330  C   GLY A  43      40.745 -23.408 -58.115  1.00 85.61           C  
ATOM    331  O   GLY A  43      40.726 -23.187 -56.902  1.00 85.61           O  
ATOM    332  N   THR A  44      40.558 -22.382 -58.995  1.00 88.92           N  
ATOM    333  CA  THR A  44      40.303 -20.997 -58.616  1.00 88.92           C  
ATOM    334  C   THR A  44      38.989 -20.879 -57.849  1.00 88.92           C  
ATOM    335  CB  THR A  44      40.263 -20.078 -59.852  1.00 88.92           C  
ATOM    336  O   THR A  44      38.882 -20.089 -56.909  1.00 88.92           O  
ATOM    337  CG2 THR A  44      41.650 -19.923 -60.467  1.00 88.92           C  
ATOM    338  OG1 THR A  44      39.379 -20.640 -60.829  1.00 88.92           O  
ATOM    339  N   THR A  45      38.003 -21.625 -58.270  1.00 90.64           N  
ATOM    340  CA  THR A  45      36.715 -21.628 -57.587  1.00 90.64           C  
ATOM    341  C   THR A  45      36.867 -22.115 -56.149  1.00 90.64           C  
ATOM    342  CB  THR A  45      35.693 -22.512 -58.326  1.00 90.64           C  
ATOM    343  O   THR A  45      36.313 -21.517 -55.224  1.00 90.64           O  
ATOM    344  CG2 THR A  45      34.311 -22.406 -57.688  1.00 90.64           C  
ATOM    345  OG1 THR A  45      35.609 -22.093 -59.694  1.00 90.64           O  
ATOM    346  N   PHE A  46      37.627 -23.195 -55.870  1.00 93.14           N  
ATOM    347  CA  PHE A  46      37.822 -23.742 -54.532  1.00 93.14           C  
ATOM    348  C   PHE A  46      38.594 -22.763 -53.655  1.00 93.14           C  
ATOM    349  CB  PHE A  46      38.562 -25.082 -54.601  1.00 93.14           C  
ATOM    350  O   PHE A  46      38.313 -22.636 -52.462  1.00 93.14           O  
ATOM    351  CG  PHE A  46      37.661 -26.259 -54.860  1.00 93.14           C  
ATOM    352  CD1 PHE A  46      36.721 -26.654 -53.917  1.00 93.14           C  
ATOM    353  CD2 PHE A  46      37.756 -26.972 -56.048  1.00 93.14           C  
ATOM    354  CE1 PHE A  46      35.886 -27.744 -54.154  1.00 93.14           C  
ATOM    355  CE2 PHE A  46      36.925 -28.062 -56.293  1.00 93.14           C  
ATOM    356  CZ  PHE A  46      35.992 -28.447 -55.344  1.00 93.14           C  
ATOM    357  N   ILE A  47      39.606 -22.102 -54.261  1.00 91.26           N  
ATOM    358  CA  ILE A  47      40.332 -21.078 -53.518  1.00 91.26           C  
ATOM    359  C   ILE A  47      39.365 -19.987 -53.064  1.00 91.26           C  
ATOM    360  CB  ILE A  47      41.471 -20.466 -54.364  1.00 91.26           C  
ATOM    361  O   ILE A  47      39.396 -19.564 -51.905  1.00 91.26           O  
ATOM    362  CG1 ILE A  47      42.545 -21.520 -54.656  1.00 91.26           C  
ATOM    363  CG2 ILE A  47      42.076 -19.250 -53.657  1.00 91.26           C  
ATOM    364  CD1 ILE A  47      43.614 -21.060 -55.638  1.00 91.26           C  
ATOM    365  N   GLY A  48      38.552 -19.565 -54.082  1.00 92.29           N  
ATOM    366  CA  GLY A  48      37.556 -18.555 -53.761  1.00 92.29           C  
ATOM    367  C   GLY A  48      36.582 -18.998 -52.686  1.00 92.29           C  
ATOM    368  O   GLY A  48      36.287 -18.241 -51.759  1.00 92.29           O  
ATOM    369  N   VAL A  49      36.013 -20.175 -52.769  1.00 93.33           N  
ATOM    370  CA  VAL A  49      35.063 -20.719 -51.805  1.00 93.33           C  
ATOM    371  C   VAL A  49      35.727 -20.839 -50.435  1.00 93.33           C  
ATOM    372  CB  VAL A  49      34.521 -22.094 -52.256  1.00 93.33           C  
ATOM    373  O   VAL A  49      35.132 -20.480 -49.416  1.00 93.33           O  
ATOM    374  CG1 VAL A  49      33.726 -22.757 -51.133  1.00 93.33           C  
ATOM    375  CG2 VAL A  49      33.659 -21.943 -53.508  1.00 93.33           C  
ATOM    376  N   GLY A  50      36.975 -21.428 -50.474  1.00 93.98           N  
ATOM    377  CA  GLY A  50      37.704 -21.529 -49.219  1.00 93.98           C  
ATOM    378  C   GLY A  50      37.915 -20.188 -48.542  1.00 93.98           C  
ATOM    379  O   GLY A  50      37.704 -20.056 -47.335  1.00 93.98           O  
ATOM    380  N   ALA A  51      38.345 -19.139 -49.310  1.00 93.53           N  
ATOM    381  CA  ALA A  51      38.550 -17.795 -48.775  1.00 93.53           C  
ATOM    382  C   ALA A  51      37.244 -17.212 -48.243  1.00 93.53           C  
ATOM    383  CB  ALA A  51      39.141 -16.880 -49.844  1.00 93.53           C  
ATOM    384  O   ALA A  51      37.226 -16.573 -47.188  1.00 93.53           O  
ATOM    385  N   LEU A  52      36.182 -17.441 -48.946  1.00 94.44           N  
ATOM    386  CA  LEU A  52      34.866 -16.953 -48.548  1.00 94.44           C  
ATOM    387  C   LEU A  52      34.419 -17.598 -47.241  1.00 94.44           C  
ATOM    388  CB  LEU A  52      33.836 -17.232 -49.647  1.00 94.44           C  
ATOM    389  O   LEU A  52      33.882 -16.921 -46.361  1.00 94.44           O  
ATOM    390  CG  LEU A  52      32.413 -16.739 -49.383  1.00 94.44           C  
ATOM    391  CD1 LEU A  52      32.385 -15.216 -49.302  1.00 94.44           C  
ATOM    392  CD2 LEU A  52      31.464 -17.239 -50.467  1.00 94.44           C  
ATOM    393  N   LEU A  53      34.602 -18.893 -47.049  1.00 94.57           N  
ATOM    394  CA  LEU A  53      34.238 -19.607 -45.830  1.00 94.57           C  
ATOM    395  C   LEU A  53      34.993 -19.051 -44.628  1.00 94.57           C  
ATOM    396  CB  LEU A  53      34.523 -21.104 -45.980  1.00 94.57           C  
ATOM    397  O   LEU A  53      34.413 -18.865 -43.556  1.00 94.57           O  
ATOM    398  CG  LEU A  53      33.542 -21.898 -46.843  1.00 94.57           C  
ATOM    399  CD1 LEU A  53      34.041 -23.326 -47.035  1.00 94.57           C  
ATOM    400  CD2 LEU A  53      32.152 -21.892 -46.217  1.00 94.57           C  
ATOM    401  N   VAL A  54      36.319 -18.849 -44.855  1.00 94.03           N  
ATOM    402  CA  VAL A  54      37.144 -18.288 -43.791  1.00 94.03           C  
ATOM    403  C   VAL A  54      36.626 -16.903 -43.412  1.00 94.03           C  
ATOM    404  CB  VAL A  54      38.629 -18.207 -44.207  1.00 94.03           C  
ATOM    405  O   VAL A  54      36.470 -16.594 -42.228  1.00 94.03           O  
ATOM    406  CG1 VAL A  54      39.434 -17.410 -43.182  1.00 94.03           C  
ATOM    407  CG2 VAL A  54      39.213 -19.608 -44.377  1.00 94.03           C  
ATOM    408  N   LEU A  55      36.318 -16.118 -44.424  1.00 94.19           N  
ATOM    409  CA  LEU A  55      35.843 -14.759 -44.186  1.00 94.19           C  
ATOM    410  C   LEU A  55      34.516 -14.771 -43.435  1.00 94.19           C  
ATOM    411  CB  LEU A  55      35.688 -14.006 -45.510  1.00 94.19           C  
ATOM    412  O   LEU A  55      34.328 -14.006 -42.487  1.00 94.19           O  
ATOM    413  CG  LEU A  55      36.977 -13.495 -46.155  1.00 94.19           C  
ATOM    414  CD1 LEU A  55      36.680 -12.880 -47.518  1.00 94.19           C  
ATOM    415  CD2 LEU A  55      37.666 -12.484 -45.245  1.00 94.19           C  
ATOM    416  N   ILE A  56      33.561 -15.591 -43.853  1.00 93.36           N  
ATOM    417  CA  ILE A  56      32.253 -15.696 -43.214  1.00 93.36           C  
ATOM    418  C   ILE A  56      32.424 -16.125 -41.759  1.00 93.36           C  
ATOM    419  CB  ILE A  56      31.337 -16.689 -43.962  1.00 93.36           C  
ATOM    420  O   ILE A  56      31.763 -15.589 -40.866  1.00 93.36           O  
ATOM    421  CG1 ILE A  56      30.933 -16.120 -45.327  1.00 93.36           C  
ATOM    422  CG2 ILE A  56      30.101 -17.023 -43.121  1.00 93.36           C  
ATOM    423  CD1 ILE A  56      30.180 -17.104 -46.211  1.00 93.36           C  
ATOM    424  N   ALA A  57      33.290 -17.106 -41.543  1.00 93.17           N  
ATOM    425  CA  ALA A  57      33.544 -17.591 -40.189  1.00 93.17           C  
ATOM    426  C   ALA A  57      34.098 -16.480 -39.302  1.00 93.17           C  
ATOM    427  CB  ALA A  57      34.508 -18.774 -40.220  1.00 93.17           C  
ATOM    428  O   ALA A  57      33.674 -16.324 -38.154  1.00 93.17           O  
ATOM    429  N   ILE A  58      35.023 -15.658 -39.892  1.00 92.73           N  
ATOM    430  CA  ILE A  58      35.633 -14.565 -39.143  1.00 92.73           C  
ATOM    431  C   ILE A  58      34.584 -13.495 -38.848  1.00 92.73           C  
ATOM    432  CB  ILE A  58      36.825 -13.950 -39.910  1.00 92.73           C  
ATOM    433  O   ILE A  58      34.469 -13.026 -37.713  1.00 92.73           O  
ATOM    434  CG1 ILE A  58      37.987 -14.947 -39.980  1.00 92.73           C  
ATOM    435  CG2 ILE A  58      37.267 -12.637 -39.257  1.00 92.73           C  
ATOM    436  CD1 ILE A  58      39.141 -14.492 -40.863  1.00 92.73           C  
ATOM    437  N   LEU A  59      33.808 -13.134 -39.892  1.00 92.01           N  
ATOM    438  CA  LEU A  59      32.800 -12.093 -39.719  1.00 92.01           C  
ATOM    439  C   LEU A  59      31.738 -12.527 -38.715  1.00 92.01           C  
ATOM    440  CB  LEU A  59      32.144 -11.754 -41.060  1.00 92.01           C  
ATOM    441  O   LEU A  59      31.323 -11.738 -37.863  1.00 92.01           O  
ATOM    442  CG  LEU A  59      33.002 -10.974 -42.057  1.00 92.01           C  
ATOM    443  CD1 LEU A  59      32.285 -10.858 -43.397  1.00 92.01           C  
ATOM    444  CD2 LEU A  59      33.341  -9.593 -41.505  1.00 92.01           C  
ATOM    445  N   TYR A  60      31.270 -13.764 -38.815  1.00 91.58           N  
ATOM    446  CA  TYR A  60      30.279 -14.350 -37.921  1.00 91.58           C  
ATOM    447  C   TYR A  60      30.763 -14.323 -36.476  1.00 91.58           C  
ATOM    448  CB  TYR A  60      29.962 -15.790 -38.337  1.00 91.58           C  
ATOM    449  O   TYR A  60      30.008 -13.970 -35.568  1.00 91.58           O  
ATOM    450  CG  TYR A  60      28.988 -16.487 -37.419  1.00 91.58           C  
ATOM    451  CD1 TYR A  60      29.437 -17.348 -36.420  1.00 91.58           C  
ATOM    452  CD2 TYR A  60      27.618 -16.289 -37.550  1.00 91.58           C  
ATOM    453  CE1 TYR A  60      28.543 -17.994 -35.572  1.00 91.58           C  
ATOM    454  CE2 TYR A  60      26.715 -16.930 -36.708  1.00 91.58           C  
ATOM    455  OH  TYR A  60      26.297 -18.417 -34.888  1.00 91.58           O  
ATOM    456  CZ  TYR A  60      27.187 -17.779 -35.724  1.00 91.58           C  
ATOM    457  N   SER A  61      32.023 -14.486 -36.197  1.00 90.80           N  
ATOM    458  CA  SER A  61      32.552 -14.623 -34.844  1.00 90.80           C  
ATOM    459  C   SER A  61      33.032 -13.281 -34.300  1.00 90.80           C  
ATOM    460  CB  SER A  61      33.700 -15.633 -34.816  1.00 90.80           C  
ATOM    461  O   SER A  61      33.112 -13.091 -33.085  1.00 90.80           O  
ATOM    462  OG  SER A  61      33.243 -16.924 -35.181  1.00 90.80           O  
ATOM    463  N   THR A  62      33.244 -12.302 -35.237  1.00 88.49           N  
ATOM    464  CA  THR A  62      33.756 -11.023 -34.757  1.00 88.49           C  
ATOM    465  C   THR A  62      32.656  -9.965 -34.762  1.00 88.49           C  
ATOM    466  CB  THR A  62      34.941 -10.540 -35.613  1.00 88.49           C  
ATOM    467  O   THR A  62      32.580  -9.137 -33.852  1.00 88.49           O  
ATOM    468  CG2 THR A  62      36.131 -11.485 -35.488  1.00 88.49           C  
ATOM    469  OG1 THR A  62      34.538 -10.477 -36.986  1.00 88.49           O  
ATOM    470  N   VAL A  63      31.768  -9.951 -35.672  1.00 91.57           N  
ATOM    471  CA  VAL A  63      30.788  -8.884 -35.854  1.00 91.57           C  
ATOM    472  C   VAL A  63      29.523  -9.204 -35.062  1.00 91.57           C  
ATOM    473  CB  VAL A  63      30.444  -8.678 -37.347  1.00 91.57           C  
ATOM    474  O   VAL A  63      28.974  -8.335 -34.380  1.00 91.57           O  
ATOM    475  CG1 VAL A  63      29.304  -7.674 -37.504  1.00 91.57           C  
ATOM    476  CG2 VAL A  63      31.678  -8.215 -38.119  1.00 91.57           C  
ATOM    477  N   LEU A  64      29.086 -10.405 -35.106  1.00 90.59           N  
ATOM    478  CA  LEU A  64      27.805 -10.811 -34.539  1.00 90.59           C  
ATOM    479  C   LEU A  64      27.779 -10.579 -33.032  1.00 90.59           C  
ATOM    480  CB  LEU A  64      27.527 -12.286 -34.845  1.00 90.59           C  
ATOM    481  O   LEU A  64      26.793 -10.069 -32.495  1.00 90.59           O  
ATOM    482  CG  LEU A  64      26.141 -12.807 -34.464  1.00 90.59           C  
ATOM    483  CD1 LEU A  64      25.057 -11.959 -35.121  1.00 90.59           C  
ATOM    484  CD2 LEU A  64      25.994 -14.273 -34.859  1.00 90.59           C  
ATOM    485  N   PRO A  65      28.844 -11.021 -32.239  1.00 91.58           N  
ATOM    486  CA  PRO A  65      28.813 -10.772 -30.796  1.00 91.58           C  
ATOM    487  C   PRO A  65      28.599  -9.299 -30.456  1.00 91.58           C  
ATOM    488  CB  PRO A  65      30.191 -11.247 -30.327  1.00 91.58           C  
ATOM    489  O   PRO A  65      27.845  -8.978 -29.534  1.00 91.58           O  
ATOM    490  CG  PRO A  65      30.603 -12.274 -31.331  1.00 91.58           C  
ATOM    491  CD  PRO A  65      30.065 -11.871 -32.674  1.00 91.58           C  
ATOM    492  N   SER A  66      29.233  -8.441 -31.188  1.00 92.95           N  
ATOM    493  CA  SER A  66      29.103  -7.005 -30.961  1.00 92.95           C  
ATOM    494  C   SER A  66      27.691  -6.522 -31.276  1.00 92.95           C  
ATOM    495  CB  SER A  66      30.115  -6.234 -31.808  1.00 92.95           C  
ATOM    496  O   SER A  66      27.151  -5.666 -30.572  1.00 92.95           O  
ATOM    497  OG  SER A  66      30.018  -4.841 -31.564  1.00 92.95           O  
ATOM    498  N   VAL A  67      27.136  -7.040 -32.297  1.00 92.89           N  
ATOM    499  CA  VAL A  67      25.774  -6.673 -32.671  1.00 92.89           C  
ATOM    500  C   VAL A  67      24.801  -7.117 -31.581  1.00 92.89           C  
ATOM    501  CB  VAL A  67      25.371  -7.291 -34.028  1.00 92.89           C  
ATOM    502  O   VAL A  67      23.919  -6.354 -31.178  1.00 92.89           O  
ATOM    503  CG1 VAL A  67      23.886  -7.063 -34.307  1.00 92.89           C  
ATOM    504  CG2 VAL A  67      26.225  -6.709 -35.154  1.00 92.89           C  
ATOM    505  N   ILE A  68      24.965  -8.362 -31.144  1.00 93.17           N  
ATOM    506  CA  ILE A  68      24.117  -8.904 -30.088  1.00 93.17           C  
ATOM    507  C   ILE A  68      24.306  -8.094 -28.807  1.00 93.17           C  
ATOM    508  CB  ILE A  68      24.420 -10.396 -29.829  1.00 93.17           C  
ATOM    509  O   ILE A  68      23.332  -7.733 -28.143  1.00 93.17           O  
ATOM    510  CG1 ILE A  68      23.993 -11.245 -31.032  1.00 93.17           C  
ATOM    511  CG2 ILE A  68      23.729 -10.874 -28.548  1.00 93.17           C  
ATOM    512  CD1 ILE A  68      24.405 -12.707 -30.936  1.00 93.17           C  
ATOM    513  N   ASP A  69      25.588  -7.873 -28.466  1.00 94.42           N  
ATOM    514  CA  ASP A  69      25.891  -7.083 -27.277  1.00 94.42           C  
ATOM    515  C   ASP A  69      25.217  -5.714 -27.341  1.00 94.42           C  
ATOM    516  CB  ASP A  69      27.404  -6.917 -27.114  1.00 94.42           C  
ATOM    517  O   ASP A  69      24.625  -5.261 -26.359  1.00 94.42           O  
ATOM    518  CG  ASP A  69      27.792  -6.297 -25.783  1.00 94.42           C  
ATOM    519  OD1 ASP A  69      27.406  -6.835 -24.723  1.00 94.42           O  
ATOM    520  OD2 ASP A  69      28.488  -5.258 -25.795  1.00 94.42           O  
ATOM    521  N   ASP A  70      25.261  -5.063 -28.428  1.00 93.02           N  
ATOM    522  CA  ASP A  70      24.644  -3.752 -28.609  1.00 93.02           C  
ATOM    523  C   ASP A  70      23.125  -3.838 -28.484  1.00 93.02           C  
ATOM    524  CB  ASP A  70      25.028  -3.162 -29.968  1.00 93.02           C  
ATOM    525  O   ASP A  70      22.493  -2.949 -27.908  1.00 93.02           O  
ATOM    526  CG  ASP A  70      26.108  -2.099 -29.869  1.00 93.02           C  
ATOM    527  OD1 ASP A  70      26.816  -2.042 -28.841  1.00 93.02           O  
ATOM    528  OD2 ASP A  70      26.251  -1.310 -30.828  1.00 93.02           O  
ATOM    529  N   THR A  71      22.538  -4.875 -29.020  1.00 91.47           N  
ATOM    530  CA  THR A  71      21.095  -5.076 -28.957  1.00 91.47           C  
ATOM    531  C   THR A  71      20.641  -5.294 -27.517  1.00 91.47           C  
ATOM    532  CB  THR A  71      20.659  -6.273 -29.822  1.00 91.47           C  
ATOM    533  O   THR A  71      19.592  -4.792 -27.108  1.00 91.47           O  
ATOM    534  CG2 THR A  71      19.150  -6.481 -29.754  1.00 91.47           C  
ATOM    535  OG1 THR A  71      21.037  -6.034 -31.184  1.00 91.47           O  
ATOM    536  N   ILE A  72      21.412  -6.080 -26.799  1.00 91.74           N  
ATOM    537  CA  ILE A  72      21.108  -6.343 -25.396  1.00 91.74           C  
ATOM    538  C   ILE A  72      21.174  -5.042 -24.601  1.00 91.74           C  
ATOM    539  CB  ILE A  72      22.074  -7.389 -24.795  1.00 91.74           C  
ATOM    540  O   ILE A  72      20.242  -4.708 -23.865  1.00 91.74           O  
ATOM    541  CG1 ILE A  72      21.816  -8.770 -25.409  1.00 91.74           C  
ATOM    542  CG2 ILE A  72      21.939  -7.434 -23.270  1.00 91.74           C  
ATOM    543  CD1 ILE A  72      22.866  -9.812 -25.050  1.00 91.74           C  
ATOM    544  N   LYS A  73      22.229  -4.233 -24.825  1.00 89.83           N  
ATOM    545  CA  LYS A  73      22.435  -3.009 -24.057  1.00 89.83           C  
ATOM    546  C   LYS A  73      21.407  -1.945 -24.431  1.00 89.83           C  
ATOM    547  CB  LYS A  73      23.849  -2.470 -24.274  1.00 89.83           C  
ATOM    548  O   LYS A  73      20.914  -1.218 -23.565  1.00 89.83           O  
ATOM    549  CG  LYS A  73      24.937  -3.299 -23.607  1.00 89.83           C  
ATOM    550  CD  LYS A  73      26.313  -2.676 -23.802  1.00 89.83           C  
ATOM    551  CE  LYS A  73      27.397  -3.480 -23.096  1.00 89.83           C  
ATOM    552  NZ  LYS A  73      28.758  -2.923 -23.356  1.00 89.83           N  
ATOM    553  N   SER A  74      20.999  -1.912 -25.629  1.00 86.71           N  
ATOM    554  CA  SER A  74      20.020  -0.930 -26.083  1.00 86.71           C  
ATOM    555  C   SER A  74      18.604  -1.341 -25.693  1.00 86.71           C  
ATOM    556  CB  SER A  74      20.107  -0.746 -27.598  1.00 86.71           C  
ATOM    557  O   SER A  74      17.712  -0.496 -25.593  1.00 86.71           O  
ATOM    558  OG  SER A  74      19.700  -1.925 -28.272  1.00 86.71           O  
ATOM    559  N   GLY A  75      18.372  -2.587 -25.467  1.00 86.68           N  
ATOM    560  CA  GLY A  75      17.057  -3.119 -25.149  1.00 86.68           C  
ATOM    561  C   GLY A  75      16.657  -2.896 -23.703  1.00 86.68           C  
ATOM    562  O   GLY A  75      15.476  -2.981 -23.359  1.00 86.68           O  
ATOM    563  N   VAL A  76      17.607  -2.569 -22.886  1.00 86.94           N  
ATOM    564  CA  VAL A  76      17.343  -2.445 -21.456  1.00 86.94           C  
ATOM    565  C   VAL A  76      16.914  -1.016 -21.131  1.00 86.94           C  
ATOM    566  CB  VAL A  76      18.579  -2.835 -20.615  1.00 86.94           C  
ATOM    567  O   VAL A  76      16.251  -0.776 -20.119  1.00 86.94           O  
ATOM    568  CG1 VAL A  76      18.329  -2.568 -19.131  1.00 86.94           C  
ATOM    569  CG2 VAL A  76      18.938  -4.302 -20.843  1.00 86.94           C  
ATOM    570  N   VAL A  77      17.243  -0.076 -22.052  1.00 90.37           N  
ATOM    571  CA  VAL A  77      16.912   1.322 -21.795  1.00 90.37           C  
ATOM    572  C   VAL A  77      15.936   1.826 -22.855  1.00 90.37           C  
ATOM    573  CB  VAL A  77      18.177   2.209 -21.770  1.00 90.37           C  
ATOM    574  O   VAL A  77      15.939   1.343 -23.990  1.00 90.37           O  
ATOM    575  CG1 VAL A  77      19.125   1.767 -20.656  1.00 90.37           C  
ATOM    576  CG2 VAL A  77      18.883   2.169 -23.124  1.00 90.37           C  
ATOM    577  N   THR A  78      14.968   2.693 -22.438  1.00 92.08           N  
ATOM    578  CA  THR A  78      14.097   3.433 -23.344  1.00 92.08           C  
ATOM    579  C   THR A  78      14.431   4.922 -23.320  1.00 92.08           C  
ATOM    580  CB  THR A  78      12.614   3.231 -22.982  1.00 92.08           C  
ATOM    581  O   THR A  78      14.070   5.629 -22.378  1.00 92.08           O  
ATOM    582  CG2 THR A  78      11.702   3.885 -24.014  1.00 92.08           C  
ATOM    583  OG1 THR A  78      12.328   1.828 -22.928  1.00 92.08           O  
ATOM    584  N   CYS A  79      15.007   5.466 -24.492  1.00 92.29           N  
ATOM    585  CA  CYS A  79      15.658   6.770 -24.423  1.00 92.29           C  
ATOM    586  C   CYS A  79      14.859   7.819 -25.187  1.00 92.29           C  
ATOM    587  CB  CYS A  79      17.078   6.690 -24.982  1.00 92.29           C  
ATOM    588  O   CYS A  79      15.120   9.017 -25.061  1.00 92.29           O  
ATOM    589  SG  CYS A  79      18.170   5.600 -24.043  1.00 92.29           S  
ATOM    590  N   ASN A  80      13.908   7.356 -25.902  1.00 93.25           N  
ATOM    591  CA  ASN A  80      13.194   8.359 -26.686  1.00 93.25           C  
ATOM    592  C   ASN A  80      11.723   7.993 -26.859  1.00 93.25           C  
ATOM    593  CB  ASN A  80      13.859   8.547 -28.051  1.00 93.25           C  
ATOM    594  O   ASN A  80      11.273   6.959 -26.361  1.00 93.25           O  
ATOM    595  CG  ASN A  80      13.988   7.248 -28.822  1.00 93.25           C  
ATOM    596  ND2 ASN A  80      15.131   7.053 -29.468  1.00 93.25           N  
ATOM    597  OD1 ASN A  80      13.067   6.427 -28.836  1.00 93.25           O  
ATOM    598  N   ALA A  81      11.087   8.858 -27.536  1.00 94.00           N  
ATOM    599  CA  ALA A  81       9.640   8.764 -27.706  1.00 94.00           C  
ATOM    600  C   ALA A  81       9.259   7.513 -28.492  1.00 94.00           C  
ATOM    601  CB  ALA A  81       9.104  10.012 -28.405  1.00 94.00           C  
ATOM    602  O   ALA A  81       8.215   6.907 -28.241  1.00 94.00           O  
ATOM    603  N   LYS A  82      10.083   7.203 -29.519  1.00 93.64           N  
ATOM    604  CA  LYS A  82       9.813   6.008 -30.313  1.00 93.64           C  
ATOM    605  C   LYS A  82       9.761   4.763 -29.433  1.00 93.64           C  
ATOM    606  CB  LYS A  82      10.872   5.836 -31.403  1.00 93.64           C  
ATOM    607  O   LYS A  82       8.838   3.954 -29.546  1.00 93.64           O  
ATOM    608  CG  LYS A  82      10.584   4.699 -32.372  1.00 93.64           C  
ATOM    609  CD  LYS A  82      11.671   4.581 -33.434  1.00 93.64           C  
ATOM    610  CE  LYS A  82      11.429   3.391 -34.353  1.00 93.64           C  
ATOM    611  NZ  LYS A  82      12.514   3.246 -35.369  1.00 93.64           N  
ATOM    612  N   GLY A  83      10.725   4.599 -28.543  1.00 92.51           N  
ATOM    613  CA  GLY A  83      10.721   3.500 -27.591  1.00 92.51           C  
ATOM    614  C   GLY A  83       9.587   3.584 -26.587  1.00 92.51           C  
ATOM    615  O   GLY A  83       8.984   2.568 -26.237  1.00 92.51           O  
ATOM    616  N   GLY A  84       9.278   4.759 -26.179  1.00 94.31           N  
ATOM    617  CA  GLY A  84       8.232   5.009 -25.200  1.00 94.31           C  
ATOM    618  C   GLY A  84       6.834   4.810 -25.756  1.00 94.31           C  
ATOM    619  O   GLY A  84       5.863   4.750 -24.999  1.00 94.31           O  
ATOM    620  N   SER A  85       6.748   4.673 -27.111  1.00 95.05           N  
ATOM    621  CA  SER A  85       5.440   4.511 -27.738  1.00 95.05           C  
ATOM    622  C   SER A  85       5.110   3.038 -27.956  1.00 95.05           C  
ATOM    623  CB  SER A  85       5.390   5.255 -29.073  1.00 95.05           C  
ATOM    624  O   SER A  85       3.996   2.699 -28.358  1.00 95.05           O  
ATOM    625  OG  SER A  85       6.306   4.693 -29.997  1.00 95.05           O  
ATOM    626  N   LYS A  86       6.102   2.193 -27.680  1.00 95.75           N  
ATOM    627  CA  LYS A  86       5.879   0.757 -27.819  1.00 95.75           C  
ATOM    628  C   LYS A  86       4.894   0.250 -26.770  1.00 95.75           C  
ATOM    629  CB  LYS A  86       7.201  -0.005 -27.708  1.00 95.75           C  
ATOM    630  O   LYS A  86       4.863   0.752 -25.645  1.00 95.75           O  
ATOM    631  CG  LYS A  86       8.165   0.258 -28.856  1.00 95.75           C  
ATOM    632  CD  LYS A  86       9.436  -0.570 -28.719  1.00 95.75           C  
ATOM    633  CE  LYS A  86      10.409  -0.296 -29.857  1.00 95.75           C  
ATOM    634  NZ  LYS A  86      11.682  -1.059 -29.694  1.00 95.75           N  
ATOM    635  N   GLU A  87       4.152  -0.730 -27.204  1.00 95.72           N  
ATOM    636  CA  GLU A  87       3.147  -1.313 -26.321  1.00 95.72           C  
ATOM    637  C   GLU A  87       3.789  -1.908 -25.071  1.00 95.72           C  
ATOM    638  CB  GLU A  87       2.338  -2.384 -27.058  1.00 95.72           C  
ATOM    639  O   GLU A  87       3.245  -1.791 -23.971  1.00 95.72           O  
ATOM    640  CG  GLU A  87       1.179  -2.945 -26.248  1.00 95.72           C  
ATOM    641  CD  GLU A  87       0.297  -3.895 -27.042  1.00 95.72           C  
ATOM    642  OE1 GLU A  87      -0.694  -4.416 -26.481  1.00 95.72           O  
ATOM    643  OE2 GLU A  87       0.599  -4.121 -28.235  1.00 95.72           O  
ATOM    644  N   SER A  88       4.932  -2.519 -25.131  1.00 93.83           N  
ATOM    645  CA  SER A  88       5.618  -3.157 -24.012  1.00 93.83           C  
ATOM    646  C   SER A  88       6.051  -2.129 -22.971  1.00 93.83           C  
ATOM    647  CB  SER A  88       6.836  -3.939 -24.505  1.00 93.83           C  
ATOM    648  O   SER A  88       6.269  -2.471 -21.807  1.00 93.83           O  
ATOM    649  OG  SER A  88       7.743  -3.085 -25.181  1.00 93.83           O  
ATOM    650  N   TYR A  89       6.200  -0.855 -23.446  1.00 94.86           N  
ATOM    651  CA  TYR A  89       6.512   0.226 -22.518  1.00 94.86           C  
ATOM    652  C   TYR A  89       5.241   0.803 -21.905  1.00 94.86           C  
ATOM    653  CB  TYR A  89       7.298   1.333 -23.227  1.00 94.86           C  
ATOM    654  O   TYR A  89       5.174   1.022 -20.693  1.00 94.86           O  
ATOM    655  CG  TYR A  89       7.791   2.417 -22.300  1.00 94.86           C  
ATOM    656  CD1 TYR A  89       7.053   3.583 -22.105  1.00 94.86           C  
ATOM    657  CD2 TYR A  89       8.994   2.279 -21.617  1.00 94.86           C  
ATOM    658  CE1 TYR A  89       7.504   4.585 -21.253  1.00 94.86           C  
ATOM    659  CE2 TYR A  89       9.455   3.275 -20.762  1.00 94.86           C  
ATOM    660  OH  TYR A  89       9.156   5.412 -19.742  1.00 94.86           O  
ATOM    661  CZ  TYR A  89       8.704   4.422 -20.587  1.00 94.86           C  
ATOM    662  N   LEU A  90       4.205   1.072 -22.693  1.00 96.78           N  
ATOM    663  CA  LEU A  90       2.964   1.711 -22.268  1.00 96.78           C  
ATOM    664  C   LEU A  90       2.134   0.767 -21.404  1.00 96.78           C  
ATOM    665  CB  LEU A  90       2.148   2.159 -23.484  1.00 96.78           C  
ATOM    666  O   LEU A  90       1.391   1.213 -20.527  1.00 96.78           O  
ATOM    667  CG  LEU A  90       2.769   3.256 -24.350  1.00 96.78           C  
ATOM    668  CD1 LEU A  90       1.895   3.527 -25.570  1.00 96.78           C  
ATOM    669  CD2 LEU A  90       2.971   4.530 -23.537  1.00 96.78           C  
ATOM    670  N   ASP A  91       2.325  -0.514 -21.672  1.00 96.56           N  
ATOM    671  CA  ASP A  91       1.627  -1.581 -20.961  1.00 96.56           C  
ATOM    672  C   ASP A  91       2.536  -2.791 -20.756  1.00 96.56           C  
ATOM    673  CB  ASP A  91       0.364  -1.994 -21.719  1.00 96.56           C  
ATOM    674  O   ASP A  91       2.341  -3.834 -21.384  1.00 96.56           O  
ATOM    675  CG  ASP A  91      -0.488  -2.990 -20.952  1.00 96.56           C  
ATOM    676  OD1 ASP A  91      -0.225  -3.221 -19.752  1.00 96.56           O  
ATOM    677  OD2 ASP A  91      -1.430  -3.550 -21.554  1.00 96.56           O  
ATOM    678  N   PRO A  92       3.516  -2.621 -19.833  1.00 94.99           N  
ATOM    679  CA  PRO A  92       4.573  -3.625 -19.695  1.00 94.99           C  
ATOM    680  C   PRO A  92       4.044  -4.978 -19.224  1.00 94.99           C  
ATOM    681  CB  PRO A  92       5.509  -3.011 -18.650  1.00 94.99           C  
ATOM    682  O   PRO A  92       4.694  -6.006 -19.431  1.00 94.99           O  
ATOM    683  CG  PRO A  92       4.660  -2.030 -17.908  1.00 94.99           C  
ATOM    684  CD  PRO A  92       3.658  -1.447 -18.863  1.00 94.99           C  
ATOM    685  N   TYR A  93       2.844  -5.048 -18.674  1.00 96.57           N  
ATOM    686  CA  TYR A  93       2.299  -6.278 -18.111  1.00 96.57           C  
ATOM    687  C   TYR A  93       1.159  -6.812 -18.969  1.00 96.57           C  
ATOM    688  CB  TYR A  93       1.809  -6.043 -16.679  1.00 96.57           C  
ATOM    689  O   TYR A  93       0.331  -7.594 -18.496  1.00 96.57           O  
ATOM    690  CG  TYR A  93       2.859  -5.458 -15.766  1.00 96.57           C  
ATOM    691  CD1 TYR A  93       4.197  -5.826 -15.886  1.00 96.57           C  
ATOM    692  CD2 TYR A  93       2.515  -4.537 -14.782  1.00 96.57           C  
ATOM    693  CE1 TYR A  93       5.168  -5.291 -15.046  1.00 96.57           C  
ATOM    694  CE2 TYR A  93       3.478  -3.996 -13.936  1.00 96.57           C  
ATOM    695  OH  TYR A  93       5.756  -3.845 -13.241  1.00 96.57           O  
ATOM    696  CZ  TYR A  93       4.799  -4.378 -14.076  1.00 96.57           C  
ATOM    697  N   GLY A  94       1.072  -6.298 -20.146  1.00 95.71           N  
ATOM    698  CA  GLY A  94       0.004  -6.693 -21.050  1.00 95.71           C  
ATOM    699  C   GLY A  94       0.254  -8.031 -21.720  1.00 95.71           C  
ATOM    700  O   GLY A  94       0.994  -8.865 -21.195  1.00 95.71           O  
ATOM    701  N   ASP A  95      -0.388  -8.273 -22.895  1.00 94.57           N  
ATOM    702  CA  ASP A  95      -0.356  -9.581 -23.542  1.00 94.57           C  
ATOM    703  C   ASP A  95       0.510  -9.550 -24.799  1.00 94.57           C  
ATOM    704  CB  ASP A  95      -1.773 -10.043 -23.890  1.00 94.57           C  
ATOM    705  O   ASP A  95       0.455 -10.468 -25.620  1.00 94.57           O  
ATOM    706  CG  ASP A  95      -2.634 -10.288 -22.664  1.00 94.57           C  
ATOM    707  OD1 ASP A  95      -2.119 -10.809 -21.651  1.00 94.57           O  
ATOM    708  OD2 ASP A  95      -3.840  -9.962 -22.713  1.00 94.57           O  
ATOM    709  N   CYS A  96       1.286  -8.528 -24.993  1.00 93.80           N  
ATOM    710  CA  CYS A  96       2.143  -8.475 -26.172  1.00 93.80           C  
ATOM    711  C   CYS A  96       3.321  -9.432 -26.033  1.00 93.80           C  
ATOM    712  CB  CYS A  96       2.654  -7.052 -26.400  1.00 93.80           C  
ATOM    713  O   CYS A  96       3.557  -9.980 -24.955  1.00 93.80           O  
ATOM    714  SG  CYS A  96       3.727  -6.444 -25.081  1.00 93.80           S  
ATOM    715  N   ASP A  97       4.043  -9.652 -27.081  1.00 90.98           N  
ATOM    716  CA  ASP A  97       5.112 -10.643 -27.139  1.00 90.98           C  
ATOM    717  C   ASP A  97       6.252 -10.277 -26.190  1.00 90.98           C  
ATOM    718  CB  ASP A  97       5.641 -10.780 -28.568  1.00 90.98           C  
ATOM    719  O   ASP A  97       6.858 -11.155 -25.572  1.00 90.98           O  
ATOM    720  CG  ASP A  97       4.690 -11.532 -29.482  1.00 90.98           C  
ATOM    721  OD1 ASP A  97       3.766 -12.206 -28.979  1.00 90.98           O  
ATOM    722  OD2 ASP A  97       4.869 -11.452 -30.717  1.00 90.98           O  
ATOM    723  N   ASP A  98       6.423  -8.989 -25.968  1.00 89.91           N  
ATOM    724  CA  ASP A  98       7.546  -8.524 -25.159  1.00 89.91           C  
ATOM    725  C   ASP A  98       7.090  -8.151 -23.750  1.00 89.91           C  
ATOM    726  CB  ASP A  98       8.228  -7.327 -25.825  1.00 89.91           C  
ATOM    727  O   ASP A  98       7.872  -7.618 -22.960  1.00 89.91           O  
ATOM    728  CG  ASP A  98       8.901  -7.683 -27.139  1.00 89.91           C  
ATOM    729  OD1 ASP A  98       9.417  -8.813 -27.273  1.00 89.91           O  
ATOM    730  OD2 ASP A  98       8.917  -6.825 -28.047  1.00 89.91           O  
ATOM    731  N   CYS A  99       5.818  -8.369 -23.462  1.00 94.03           N  
ATOM    732  CA  CYS A  99       5.274  -8.060 -22.144  1.00 94.03           C  
ATOM    733  C   CYS A  99       5.321  -9.282 -21.235  1.00 94.03           C  
ATOM    734  CB  CYS A  99       3.835  -7.557 -22.263  1.00 94.03           C  
ATOM    735  O   CYS A  99       5.315 -10.418 -21.713  1.00 94.03           O  
ATOM    736  SG  CYS A  99       3.667  -6.060 -23.259  1.00 94.03           S  
ATOM    737  N   THR A 100       5.435  -9.008 -19.923  1.00 95.06           N  
ATOM    738  CA  THR A 100       5.449 -10.073 -18.927  1.00 95.06           C  
ATOM    739  C   THR A 100       4.322  -9.883 -17.916  1.00 95.06           C  
ATOM    740  CB  THR A 100       6.800 -10.130 -18.189  1.00 95.06           C  
ATOM    741  O   THR A 100       4.238  -8.843 -17.260  1.00 95.06           O  
ATOM    742  CG2 THR A 100       6.857 -11.319 -17.236  1.00 95.06           C  
ATOM    743  OG1 THR A 100       7.857 -10.250 -19.149  1.00 95.06           O  
ATOM    744  N   PRO A 101       3.481 -10.895 -17.825  1.00 96.39           N  
ATOM    745  CA  PRO A 101       2.379 -10.774 -16.868  1.00 96.39           C  
ATOM    746  C   PRO A 101       2.862 -10.565 -15.435  1.00 96.39           C  
ATOM    747  CB  PRO A 101       1.643 -12.109 -17.007  1.00 96.39           C  
ATOM    748  O   PRO A 101       3.919 -11.075 -15.055  1.00 96.39           O  
ATOM    749  CG  PRO A 101       2.007 -12.606 -18.369  1.00 96.39           C  
ATOM    750  CD  PRO A 101       3.384 -12.111 -18.705  1.00 96.39           C  
ATOM    751  N   TYR A 102       2.032  -9.860 -14.733  1.00 97.20           N  
ATOM    752  CA  TYR A 102       2.290  -9.508 -13.342  1.00 97.20           C  
ATOM    753  C   TYR A 102       1.103  -9.872 -12.458  1.00 97.20           C  
ATOM    754  CB  TYR A 102       2.598  -8.013 -13.213  1.00 97.20           C  
ATOM    755  O   TYR A 102      -0.037  -9.512 -12.760  1.00 97.20           O  
ATOM    756  CG  TYR A 102       3.321  -7.649 -11.939  1.00 97.20           C  
ATOM    757  CD1 TYR A 102       2.638  -7.568 -10.727  1.00 97.20           C  
ATOM    758  CD2 TYR A 102       4.686  -7.385 -11.944  1.00 97.20           C  
ATOM    759  CE1 TYR A 102       3.299  -7.231  -9.551  1.00 97.20           C  
ATOM    760  CE2 TYR A 102       5.357  -7.047 -10.774  1.00 97.20           C  
ATOM    761  OH  TYR A 102       5.317  -6.639  -8.422  1.00 97.20           O  
ATOM    762  CZ  TYR A 102       4.657  -6.973  -9.584  1.00 97.20           C  
ATOM    763  N   TYR A 103       1.450 -10.582 -11.346  1.00 97.95           N  
ATOM    764  CA  TYR A 103       0.378 -11.067 -10.483  1.00 97.95           C  
ATOM    765  C   TYR A 103       0.595 -10.623  -9.042  1.00 97.95           C  
ATOM    766  CB  TYR A 103       0.282 -12.594 -10.550  1.00 97.95           C  
ATOM    767  O   TYR A 103       1.736 -10.483  -8.594  1.00 97.95           O  
ATOM    768  CG  TYR A 103      -0.027 -13.123 -11.930  1.00 97.95           C  
ATOM    769  CD1 TYR A 103      -1.342 -13.233 -12.376  1.00 97.95           C  
ATOM    770  CD2 TYR A 103       0.994 -13.514 -12.789  1.00 97.95           C  
ATOM    771  CE1 TYR A 103      -1.632 -13.722 -13.646  1.00 97.95           C  
ATOM    772  CE2 TYR A 103       0.716 -14.004 -14.061  1.00 97.95           C  
ATOM    773  OH  TYR A 103      -0.879 -14.588 -15.738  1.00 97.95           O  
ATOM    774  CZ  TYR A 103      -0.598 -14.103 -14.480  1.00 97.95           C  
ATOM    775  N   PHE A 104      -0.478 -10.356  -8.387  1.00 97.88           N  
ATOM    776  CA  PHE A 104      -0.501 -10.149  -6.944  1.00 97.88           C  
ATOM    777  C   PHE A 104      -1.243 -11.282  -6.246  1.00 97.88           C  
ATOM    778  CB  PHE A 104      -1.155  -8.806  -6.603  1.00 97.88           C  
ATOM    779  O   PHE A 104      -2.441 -11.474  -6.464  1.00 97.88           O  
ATOM    780  CG  PHE A 104      -0.936  -8.368  -5.180  1.00 97.88           C  
ATOM    781  CD1 PHE A 104      -1.646  -8.957  -4.141  1.00 97.88           C  
ATOM    782  CD2 PHE A 104      -0.021  -7.367  -4.882  1.00 97.88           C  
ATOM    783  CE1 PHE A 104      -1.446  -8.554  -2.822  1.00 97.88           C  
ATOM    784  CE2 PHE A 104       0.185  -6.960  -3.567  1.00 97.88           C  
ATOM    785  CZ  PHE A 104      -0.529  -7.554  -2.539  1.00 97.88           C  
ATOM    786  N   SER A 105      -0.547 -12.006  -5.449  1.00 98.31           N  
ATOM    787  CA  SER A 105      -1.158 -13.050  -4.632  1.00 98.31           C  
ATOM    788  C   SER A 105      -1.412 -12.561  -3.210  1.00 98.31           C  
ATOM    789  CB  SER A 105      -0.270 -14.294  -4.600  1.00 98.31           C  
ATOM    790  O   SER A 105      -0.469 -12.300  -2.459  1.00 98.31           O  
ATOM    791  OG  SER A 105      -0.028 -14.773  -5.912  1.00 98.31           O  
ATOM    792  N   LEU A 106      -2.651 -12.476  -2.880  1.00 98.50           N  
ATOM    793  CA  LEU A 106      -3.063 -11.946  -1.585  1.00 98.50           C  
ATOM    794  C   LEU A 106      -3.349 -13.076  -0.601  1.00 98.50           C  
ATOM    795  CB  LEU A 106      -4.302 -11.060  -1.737  1.00 98.50           C  
ATOM    796  O   LEU A 106      -4.115 -13.992  -0.908  1.00 98.50           O  
ATOM    797  CG  LEU A 106      -4.937 -10.554  -0.441  1.00 98.50           C  
ATOM    798  CD1 LEU A 106      -3.977  -9.621   0.291  1.00 98.50           C  
ATOM    799  CD2 LEU A 106      -6.257  -9.849  -0.732  1.00 98.50           C  
ATOM    800  N   TYR A 107      -2.745 -12.997   0.565  1.00 98.34           N  
ATOM    801  CA  TYR A 107      -3.025 -13.847   1.717  1.00 98.34           C  
ATOM    802  C   TYR A 107      -3.572 -13.027   2.879  1.00 98.34           C  
ATOM    803  CB  TYR A 107      -1.760 -14.593   2.154  1.00 98.34           C  
ATOM    804  O   TYR A 107      -2.898 -12.127   3.384  1.00 98.34           O  
ATOM    805  CG  TYR A 107      -1.177 -15.480   1.081  1.00 98.34           C  
ATOM    806  CD1 TYR A 107      -1.384 -16.857   1.101  1.00 98.34           C  
ATOM    807  CD2 TYR A 107      -0.418 -14.943   0.047  1.00 98.34           C  
ATOM    808  CE1 TYR A 107      -0.848 -17.679   0.115  1.00 98.34           C  
ATOM    809  CE2 TYR A 107       0.123 -15.755  -0.944  1.00 98.34           C  
ATOM    810  OH  TYR A 107       0.437 -17.929  -1.880  1.00 98.34           O  
ATOM    811  CZ  TYR A 107      -0.097 -17.120  -0.902  1.00 98.34           C  
ATOM    812  N   MET A 108      -4.776 -13.389   3.319  1.00 98.43           N  
ATOM    813  CA  MET A 108      -5.392 -12.673   4.432  1.00 98.43           C  
ATOM    814  C   MET A 108      -5.246 -13.458   5.731  1.00 98.43           C  
ATOM    815  CB  MET A 108      -6.870 -12.404   4.147  1.00 98.43           C  
ATOM    816  O   MET A 108      -5.129 -14.684   5.711  1.00 98.43           O  
ATOM    817  CG  MET A 108      -7.108 -11.473   2.969  1.00 98.43           C  
ATOM    818  SD  MET A 108      -6.599  -9.746   3.325  1.00 98.43           S  
ATOM    819  CE  MET A 108      -7.818  -9.309   4.596  1.00 98.43           C  
ATOM    820  N   PHE A 109      -5.182 -12.750   6.784  1.00 98.56           N  
ATOM    821  CA  PHE A 109      -5.296 -13.375   8.097  1.00 98.56           C  
ATOM    822  C   PHE A 109      -6.692 -13.173   8.673  1.00 98.56           C  
ATOM    823  CB  PHE A 109      -4.244 -12.809   9.057  1.00 98.56           C  
ATOM    824  O   PHE A 109      -7.024 -12.082   9.142  1.00 98.56           O  
ATOM    825  CG  PHE A 109      -2.836 -13.225   8.728  1.00 98.56           C  
ATOM    826  CD1 PHE A 109      -2.363 -14.478   9.098  1.00 98.56           C  
ATOM    827  CD2 PHE A 109      -1.985 -12.362   8.050  1.00 98.56           C  
ATOM    828  CE1 PHE A 109      -1.059 -14.866   8.796  1.00 98.56           C  
ATOM    829  CE2 PHE A 109      -0.681 -12.743   7.744  1.00 98.56           C  
ATOM    830  CZ  PHE A 109      -0.220 -13.995   8.119  1.00 98.56           C  
ATOM    831  N   ASN A 110      -7.487 -14.282   8.680  1.00 98.54           N  
ATOM    832  CA  ASN A 110      -8.852 -14.277   9.195  1.00 98.54           C  
ATOM    833  C   ASN A 110      -8.877 -14.338  10.720  1.00 98.54           C  
ATOM    834  CB  ASN A 110      -9.653 -15.440   8.604  1.00 98.54           C  
ATOM    835  O   ASN A 110      -8.264 -15.223  11.320  1.00 98.54           O  
ATOM    836  CG  ASN A 110     -11.108 -15.422   9.029  1.00 98.54           C  
ATOM    837  ND2 ASN A 110     -11.615 -16.573   9.455  1.00 98.54           N  
ATOM    838  OD1 ASN A 110     -11.771 -14.383   8.975  1.00 98.54           O  
ATOM    839  N   VAL A 111      -9.535 -13.353  11.315  1.00 98.39           N  
ATOM    840  CA  VAL A 111      -9.719 -13.373  12.762  1.00 98.39           C  
ATOM    841  C   VAL A 111     -10.777 -14.410  13.134  1.00 98.39           C  
ATOM    842  CB  VAL A 111     -10.121 -11.983  13.303  1.00 98.39           C  
ATOM    843  O   VAL A 111     -11.928 -14.314  12.701  1.00 98.39           O  
ATOM    844  CG1 VAL A 111     -10.361 -12.039  14.811  1.00 98.39           C  
ATOM    845  CG2 VAL A 111      -9.048 -10.950  12.967  1.00 98.39           C  
ATOM    846  N   THR A 112     -10.494 -15.411  14.060  1.00 98.04           N  
ATOM    847  CA  THR A 112     -11.373 -16.552  14.294  1.00 98.04           C  
ATOM    848  C   THR A 112     -12.034 -16.452  15.666  1.00 98.04           C  
ATOM    849  CB  THR A 112     -10.603 -17.881  14.188  1.00 98.04           C  
ATOM    850  O   THR A 112     -12.926 -17.240  15.990  1.00 98.04           O  
ATOM    851  CG2 THR A 112     -10.055 -18.089  12.780  1.00 98.04           C  
ATOM    852  OG1 THR A 112      -9.512 -17.871  15.116  1.00 98.04           O  
ATOM    853  N   ASN A 113     -11.599 -15.466  16.476  1.00 97.42           N  
ATOM    854  CA  ASN A 113     -12.164 -15.309  17.812  1.00 97.42           C  
ATOM    855  C   ASN A 113     -12.422 -13.842  18.144  1.00 97.42           C  
ATOM    856  CB  ASN A 113     -11.243 -15.937  18.861  1.00 97.42           C  
ATOM    857  O   ASN A 113     -12.071 -13.376  19.229  1.00 97.42           O  
ATOM    858  CG  ASN A 113      -9.912 -15.221  18.972  1.00 97.42           C  
ATOM    859  ND2 ASN A 113      -9.365 -15.170  20.181  1.00 97.42           N  
ATOM    860  OD1 ASN A 113      -9.379 -14.717  17.980  1.00 97.42           O  
ATOM    861  N   ALA A 114     -12.963 -13.025  17.192  1.00 95.90           N  
ATOM    862  CA  ALA A 114     -13.162 -11.582  17.298  1.00 95.90           C  
ATOM    863  C   ALA A 114     -14.003 -11.233  18.523  1.00 95.90           C  
ATOM    864  CB  ALA A 114     -13.820 -11.041  16.032  1.00 95.90           C  
ATOM    865  O   ALA A 114     -13.647 -10.339  19.294  1.00 95.90           O  
ATOM    866  N   GLU A 115     -15.095 -11.920  18.764  1.00 93.75           N  
ATOM    867  CA  GLU A 115     -16.010 -11.615  19.860  1.00 93.75           C  
ATOM    868  C   GLU A 115     -15.332 -11.805  21.214  1.00 93.75           C  
ATOM    869  CB  GLU A 115     -17.264 -12.488  19.773  1.00 93.75           C  
ATOM    870  O   GLU A 115     -15.433 -10.944  22.091  1.00 93.75           O  
ATOM    871  CG  GLU A 115     -18.215 -12.089  18.654  1.00 93.75           C  
ATOM    872  CD  GLU A 115     -19.464 -12.953  18.591  1.00 93.75           C  
ATOM    873  OE1 GLU A 115     -20.308 -12.735  17.693  1.00 93.75           O  
ATOM    874  OE2 GLU A 115     -19.599 -13.856  19.447  1.00 93.75           O  
ATOM    875  N   ALA A 116     -14.676 -12.931  21.348  1.00 95.17           N  
ATOM    876  CA  ALA A 116     -13.965 -13.202  22.595  1.00 95.17           C  
ATOM    877  C   ALA A 116     -12.875 -12.163  22.843  1.00 95.17           C  
ATOM    878  CB  ALA A 116     -13.363 -14.605  22.571  1.00 95.17           C  
ATOM    879  O   ALA A 116     -12.673 -11.725  23.977  1.00 95.17           O  
ATOM    880  N   HIS A 117     -12.210 -11.750  21.814  1.00 95.49           N  
ATOM    881  CA  HIS A 117     -11.160 -10.747  21.952  1.00 95.49           C  
ATOM    882  C   HIS A 117     -11.736  -9.402  22.382  1.00 95.49           C  
ATOM    883  CB  HIS A 117     -10.390 -10.593  20.640  1.00 95.49           C  
ATOM    884  O   HIS A 117     -11.195  -8.748  23.276  1.00 95.49           O  
ATOM    885  CG  HIS A 117      -9.313  -9.557  20.694  1.00 95.49           C  
ATOM    886  CD2 HIS A 117      -9.228  -8.333  20.122  1.00 95.49           C  
ATOM    887  ND1 HIS A 117      -8.145  -9.734  21.404  1.00 95.49           N  
ATOM    888  CE1 HIS A 117      -7.387  -8.659  21.267  1.00 95.49           C  
ATOM    889  NE2 HIS A 117      -8.020  -7.794  20.494  1.00 95.49           N  
ATOM    890  N   LEU A 118     -12.796  -8.975  21.754  1.00 94.05           N  
ATOM    891  CA  LEU A 118     -13.402  -7.676  22.024  1.00 94.05           C  
ATOM    892  C   LEU A 118     -14.012  -7.642  23.421  1.00 94.05           C  
ATOM    893  CB  LEU A 118     -14.473  -7.356  20.979  1.00 94.05           C  
ATOM    894  O   LEU A 118     -13.846  -6.662  24.152  1.00 94.05           O  
ATOM    895  CG  LEU A 118     -13.974  -7.077  19.560  1.00 94.05           C  
ATOM    896  CD1 LEU A 118     -15.149  -6.996  18.591  1.00 94.05           C  
ATOM    897  CD2 LEU A 118     -13.156  -5.790  19.525  1.00 94.05           C  
ATOM    898  N   SER A 119     -14.579  -8.699  23.898  1.00 91.66           N  
ATOM    899  CA  SER A 119     -15.362  -8.701  25.130  1.00 91.66           C  
ATOM    900  C   SER A 119     -14.494  -9.045  26.336  1.00 91.66           C  
ATOM    901  CB  SER A 119     -16.522  -9.691  25.027  1.00 91.66           C  
ATOM    902  O   SER A 119     -14.748  -8.572  27.445  1.00 91.66           O  
ATOM    903  OG  SER A 119     -16.041 -11.013  24.849  1.00 91.66           O  
ATOM    904  N   SER A 120     -13.455  -9.880  26.139  1.00 93.63           N  
ATOM    905  CA  SER A 120     -12.721 -10.371  27.301  1.00 93.63           C  
ATOM    906  C   SER A 120     -11.219 -10.176  27.129  1.00 93.63           C  
ATOM    907  CB  SER A 120     -13.028 -11.850  27.543  1.00 93.63           C  
ATOM    908  O   SER A 120     -10.427 -10.671  27.934  1.00 93.63           O  
ATOM    909  OG  SER A 120     -12.638 -12.633  26.429  1.00 93.63           O  
ATOM    910  N   ASN A 121     -10.829  -9.537  26.020  1.00 94.54           N  
ATOM    911  CA  ASN A 121      -9.419  -9.290  25.737  1.00 94.54           C  
ATOM    912  C   ASN A 121      -8.643 -10.594  25.576  1.00 94.54           C  
ATOM    913  CB  ASN A 121      -8.793  -8.432  26.839  1.00 94.54           C  
ATOM    914  O   ASN A 121      -7.496 -10.696  26.013  1.00 94.54           O  
ATOM    915  CG  ASN A 121      -7.498  -7.776  26.404  1.00 94.54           C  
ATOM    916  ND2 ASN A 121      -6.590  -7.569  27.350  1.00 94.54           N  
ATOM    917  OD1 ASN A 121      -7.315  -7.457  25.226  1.00 94.54           O  
ATOM    918  N   ALA A 122      -9.377 -11.667  25.116  1.00 96.69           N  
ATOM    919  CA  ALA A 122      -8.703 -12.920  24.788  1.00 96.69           C  
ATOM    920  C   ALA A 122      -7.628 -12.703  23.727  1.00 96.69           C  
ATOM    921  CB  ALA A 122      -9.714 -13.960  24.312  1.00 96.69           C  
ATOM    922  O   ALA A 122      -7.735 -11.793  22.902  1.00 96.69           O  
ATOM    923  N   LYS A 123      -6.533 -13.497  23.877  1.00 97.08           N  
ATOM    924  CA  LYS A 123      -5.492 -13.443  22.855  1.00 97.08           C  
ATOM    925  C   LYS A 123      -6.078 -13.653  21.462  1.00 97.08           C  
ATOM    926  CB  LYS A 123      -4.412 -14.490  23.133  1.00 97.08           C  
ATOM    927  O   LYS A 123      -6.794 -14.628  21.225  1.00 97.08           O  
ATOM    928  CG  LYS A 123      -3.224 -14.421  22.184  1.00 97.08           C  
ATOM    929  CD  LYS A 123      -2.136 -15.412  22.577  1.00 97.08           C  
ATOM    930  CE  LYS A 123      -2.675 -16.499  23.496  1.00 97.08           C  
ATOM    931  NZ  LYS A 123      -1.628 -17.510  23.831  1.00 97.08           N  
ATOM    932  N   LEU A 124      -5.767 -12.752  20.545  1.00 97.69           N  
ATOM    933  CA  LEU A 124      -6.328 -12.793  19.199  1.00 97.69           C  
ATOM    934  C   LEU A 124      -5.790 -13.990  18.422  1.00 97.69           C  
ATOM    935  CB  LEU A 124      -6.012 -11.497  18.447  1.00 97.69           C  
ATOM    936  O   LEU A 124      -4.599 -14.299  18.497  1.00 97.69           O  
ATOM    937  CG  LEU A 124      -6.890 -11.186  17.234  1.00 97.69           C  
ATOM    938  CD1 LEU A 124      -8.335 -10.962  17.669  1.00 97.69           C  
ATOM    939  CD2 LEU A 124      -6.357  -9.969  16.486  1.00 97.69           C  
ATOM    940  N   GLN A 125      -6.675 -14.664  17.712  1.00 98.53           N  
ATOM    941  CA  GLN A 125      -6.319 -15.783  16.845  1.00 98.53           C  
ATOM    942  C   GLN A 125      -6.605 -15.458  15.382  1.00 98.53           C  
ATOM    943  CB  GLN A 125      -7.076 -17.046  17.259  1.00 98.53           C  
ATOM    944  O   GLN A 125      -7.731 -15.100  15.028  1.00 98.53           O  
ATOM    945  CG  GLN A 125      -6.829 -17.465  18.702  1.00 98.53           C  
ATOM    946  CD  GLN A 125      -7.690 -18.640  19.127  1.00 98.53           C  
ATOM    947  NE2 GLN A 125      -7.428 -19.166  20.319  1.00 98.53           N  
ATOM    948  OE1 GLN A 125      -8.584 -19.070  18.392  1.00 98.53           O  
ATOM    949  N   VAL A 126      -5.533 -15.579  14.613  1.00 98.69           N  
ATOM    950  CA  VAL A 126      -5.706 -15.297  13.192  1.00 98.69           C  
ATOM    951  C   VAL A 126      -5.250 -16.499  12.368  1.00 98.69           C  
ATOM    952  CB  VAL A 126      -4.927 -14.032  12.765  1.00 98.69           C  
ATOM    953  O   VAL A 126      -4.320 -17.210  12.757  1.00 98.69           O  
ATOM    954  CG1 VAL A 126      -5.463 -12.799  13.490  1.00 98.69           C  
ATOM    955  CG2 VAL A 126      -3.434 -14.209  13.036  1.00 98.69           C  
ATOM    956  N   GLN A 127      -6.001 -16.717  11.296  1.00 98.59           N  
ATOM    957  CA  GLN A 127      -5.718 -17.839  10.407  1.00 98.59           C  
ATOM    958  C   GLN A 127      -5.479 -17.361   8.977  1.00 98.59           C  
ATOM    959  CB  GLN A 127      -6.864 -18.851  10.437  1.00 98.59           C  
ATOM    960  O   GLN A 127      -6.320 -16.668   8.400  1.00 98.59           O  
ATOM    961  CG  GLN A 127      -6.641 -20.060   9.539  1.00 98.59           C  
ATOM    962  CD  GLN A 127      -7.778 -21.062   9.609  1.00 98.59           C  
ATOM    963  NE2 GLN A 127      -7.439 -22.346   9.584  1.00 98.59           N  
ATOM    964  OE1 GLN A 127      -8.952 -20.684   9.686  1.00 98.59           O  
ATOM    965  N   GLU A 128      -4.353 -17.737   8.470  1.00 98.21           N  
ATOM    966  CA  GLU A 128      -4.006 -17.368   7.101  1.00 98.21           C  
ATOM    967  C   GLU A 128      -4.937 -18.041   6.096  1.00 98.21           C  
ATOM    968  CB  GLU A 128      -2.551 -17.735   6.798  1.00 98.21           C  
ATOM    969  O   GLU A 128      -5.165 -19.250   6.166  1.00 98.21           O  
ATOM    970  CG  GLU A 128      -2.078 -17.285   5.423  1.00 98.21           C  
ATOM    971  CD  GLU A 128      -0.646 -17.695   5.117  1.00 98.21           C  
ATOM    972  OE1 GLU A 128      -0.049 -17.150   4.161  1.00 98.21           O  
ATOM    973  OE2 GLU A 128      -0.117 -18.570   5.839  1.00 98.21           O  
ATOM    974  N   VAL A 129      -5.526 -17.328   5.169  1.00 98.01           N  
ATOM    975  CA  VAL A 129      -6.370 -17.845   4.096  1.00 98.01           C  
ATOM    976  C   VAL A 129      -5.883 -17.307   2.752  1.00 98.01           C  
ATOM    977  CB  VAL A 129      -7.854 -17.474   4.312  1.00 98.01           C  
ATOM    978  O   VAL A 129      -5.255 -16.247   2.690  1.00 98.01           O  
ATOM    979  CG1 VAL A 129      -8.389 -18.114   5.592  1.00 98.01           C  
ATOM    980  CG2 VAL A 129      -8.024 -15.957   4.358  1.00 98.01           C  
ATOM    981  N   GLY A 130      -6.064 -18.044   1.604  1.00 96.81           N  
ATOM    982  CA  GLY A 130      -5.559 -17.754   0.271  1.00 96.81           C  
ATOM    983  C   GLY A 130      -4.683 -18.860  -0.288  1.00 96.81           C  
ATOM    984  O   GLY A 130      -4.709 -19.989   0.206  1.00 96.81           O  
ATOM    985  N   PRO A 131      -3.999 -18.418  -1.364  1.00 97.80           N  
ATOM    986  CA  PRO A 131      -3.865 -17.119  -2.027  1.00 97.80           C  
ATOM    987  C   PRO A 131      -5.063 -16.783  -2.912  1.00 97.80           C  
ATOM    988  CB  PRO A 131      -2.595 -17.281  -2.866  1.00 97.80           C  
ATOM    989  O   PRO A 131      -5.658 -17.677  -3.519  1.00 97.80           O  
ATOM    990  CG  PRO A 131      -2.559 -18.731  -3.229  1.00 97.80           C  
ATOM    991  CD  PRO A 131      -3.100 -19.525  -2.075  1.00 97.80           C  
ATOM    992  N   TYR A 132      -5.478 -15.541  -2.853  1.00 98.54           N  
ATOM    993  CA  TYR A 132      -6.358 -14.903  -3.825  1.00 98.54           C  
ATOM    994  C   TYR A 132      -5.557 -14.092  -4.836  1.00 98.54           C  
ATOM    995  CB  TYR A 132      -7.374 -13.999  -3.119  1.00 98.54           C  
ATOM    996  O   TYR A 132      -5.030 -13.026  -4.509  1.00 98.54           O  
ATOM    997  CG  TYR A 132      -8.176 -14.705  -2.053  1.00 98.54           C  
ATOM    998  CD1 TYR A 132      -9.366 -15.357  -2.367  1.00 98.54           C  
ATOM    999  CD2 TYR A 132      -7.746 -14.721  -0.730  1.00 98.54           C  
ATOM   1000  CE1 TYR A 132     -10.110 -16.007  -1.387  1.00 98.54           C  
ATOM   1001  CE2 TYR A 132      -8.482 -15.368   0.257  1.00 98.54           C  
ATOM   1002  OH  TYR A 132     -10.393 -16.650   0.893  1.00 98.54           O  
ATOM   1003  CZ  TYR A 132      -9.660 -16.008  -0.080  1.00 98.54           C  
ATOM   1004  N   VAL A 133      -5.588 -14.592  -6.079  1.00 98.57           N  
ATOM   1005  CA  VAL A 133      -4.623 -14.074  -7.042  1.00 98.57           C  
ATOM   1006  C   VAL A 133      -5.316 -13.108  -8.000  1.00 98.57           C  
ATOM   1007  CB  VAL A 133      -3.943 -15.213  -7.833  1.00 98.57           C  
ATOM   1008  O   VAL A 133      -6.401 -13.400  -8.509  1.00 98.57           O  
ATOM   1009  CG1 VAL A 133      -2.953 -14.648  -8.850  1.00 98.57           C  
ATOM   1010  CG2 VAL A 133      -3.242 -16.179  -6.880  1.00 98.57           C  
ATOM   1011  N   TYR A 134      -4.640 -11.945  -8.184  1.00 98.42           N  
ATOM   1012  CA  TYR A 134      -5.088 -10.917  -9.117  1.00 98.42           C  
ATOM   1013  C   TYR A 134      -4.028 -10.644 -10.177  1.00 98.42           C  
ATOM   1014  CB  TYR A 134      -5.424  -9.623  -8.370  1.00 98.42           C  
ATOM   1015  O   TYR A 134      -2.834 -10.590  -9.871  1.00 98.42           O  
ATOM   1016  CG  TYR A 134      -6.646  -9.730  -7.490  1.00 98.42           C  
ATOM   1017  CD1 TYR A 134      -7.888  -9.279  -7.931  1.00 98.42           C  
ATOM   1018  CD2 TYR A 134      -6.560 -10.281  -6.216  1.00 98.42           C  
ATOM   1019  CE1 TYR A 134      -9.016  -9.374  -7.123  1.00 98.42           C  
ATOM   1020  CE2 TYR A 134      -7.682 -10.381  -5.399  1.00 98.42           C  
ATOM   1021  OH  TYR A 134     -10.017 -10.022  -5.056  1.00 98.42           O  
ATOM   1022  CZ  TYR A 134      -8.903  -9.926  -5.860  1.00 98.42           C  
ATOM   1023  N   ARG A 135      -4.550 -10.534 -11.366  1.00 97.94           N  
ATOM   1024  CA  ARG A 135      -3.681 -10.081 -12.447  1.00 97.94           C  
ATOM   1025  C   ARG A 135      -3.621  -8.558 -12.500  1.00 97.94           C  
ATOM   1026  CB  ARG A 135      -4.161 -10.633 -13.790  1.00 97.94           C  
ATOM   1027  O   ARG A 135      -4.657  -7.892 -12.550  1.00 97.94           O  
ATOM   1028  CG  ARG A 135      -3.234 -10.317 -14.953  1.00 97.94           C  
ATOM   1029  CD  ARG A 135      -3.704 -10.973 -16.244  1.00 97.94           C  
ATOM   1030  NE  ARG A 135      -2.769 -10.737 -17.340  1.00 97.94           N  
ATOM   1031  NH1 ARG A 135      -4.366 -10.870 -19.005  1.00 97.94           N  
ATOM   1032  NH2 ARG A 135      -2.173 -10.473 -19.542  1.00 97.94           N  
ATOM   1033  CZ  ARG A 135      -3.105 -10.694 -18.627  1.00 97.94           C  
ATOM   1034  N   LYS A 136      -2.430  -8.015 -12.482  1.00 97.45           N  
ATOM   1035  CA  LYS A 136      -2.228  -6.569 -12.532  1.00 97.45           C  
ATOM   1036  C   LYS A 136      -1.984  -6.098 -13.963  1.00 97.45           C  
ATOM   1037  CB  LYS A 136      -1.057  -6.160 -11.638  1.00 97.45           C  
ATOM   1038  O   LYS A 136      -1.197  -6.701 -14.695  1.00 97.45           O  
ATOM   1039  CG  LYS A 136      -0.749  -4.670 -11.666  1.00 97.45           C  
ATOM   1040  CD  LYS A 136       0.427  -4.325 -10.762  1.00 97.45           C  
ATOM   1041  CE  LYS A 136       0.750  -2.838 -10.805  1.00 97.45           C  
ATOM   1042  NZ  LYS A 136       1.823  -2.475  -9.831  1.00 97.45           N  
ATOM   1043  N   ARG A 137      -2.662  -4.988 -14.351  1.00 96.92           N  
ATOM   1044  CA  ARG A 137      -2.342  -4.219 -15.549  1.00 96.92           C  
ATOM   1045  C   ARG A 137      -1.871  -2.814 -15.189  1.00 96.92           C  
ATOM   1046  CB  ARG A 137      -3.555  -4.143 -16.479  1.00 96.92           C  
ATOM   1047  O   ARG A 137      -2.424  -2.181 -14.287  1.00 96.92           O  
ATOM   1048  CG  ARG A 137      -4.048  -5.499 -16.960  1.00 96.92           C  
ATOM   1049  CD  ARG A 137      -3.145  -6.077 -18.041  1.00 96.92           C  
ATOM   1050  NE  ARG A 137      -3.148  -5.250 -19.245  1.00 96.92           N  
ATOM   1051  NH1 ARG A 137      -1.535  -6.485 -20.346  1.00 96.92           N  
ATOM   1052  NH2 ARG A 137      -2.467  -4.648 -21.354  1.00 96.92           N  
ATOM   1053  CZ  ARG A 137      -2.383  -5.463 -20.312  1.00 96.92           C  
ATOM   1054  N   LYS A 138      -0.861  -2.455 -15.935  1.00 96.16           N  
ATOM   1055  CA  LYS A 138      -0.308  -1.122 -15.714  1.00 96.16           C  
ATOM   1056  C   LYS A 138      -0.266  -0.322 -17.013  1.00 96.16           C  
ATOM   1057  CB  LYS A 138       1.094  -1.216 -15.111  1.00 96.16           C  
ATOM   1058  O   LYS A 138       0.330  -0.761 -17.999  1.00 96.16           O  
ATOM   1059  CG  LYS A 138       1.708   0.131 -14.758  1.00 96.16           C  
ATOM   1060  CD  LYS A 138       3.115  -0.025 -14.195  1.00 96.16           C  
ATOM   1061  CE  LYS A 138       3.100  -0.699 -12.830  1.00 96.16           C  
ATOM   1062  NZ  LYS A 138       4.481  -0.950 -12.321  1.00 96.16           N  
ATOM   1063  N   MET A 139      -0.913   0.903 -16.863  1.00 96.83           N  
ATOM   1064  CA  MET A 139      -1.004   1.747 -18.050  1.00 96.83           C  
ATOM   1065  C   MET A 139      -0.247   3.055 -17.847  1.00 96.83           C  
ATOM   1066  CB  MET A 139      -2.466   2.037 -18.394  1.00 96.83           C  
ATOM   1067  O   MET A 139      -0.490   3.774 -16.875  1.00 96.83           O  
ATOM   1068  CG  MET A 139      -3.318   0.788 -18.552  1.00 96.83           C  
ATOM   1069  SD  MET A 139      -2.750  -0.280 -19.932  1.00 96.83           S  
ATOM   1070  CE  MET A 139      -2.791  -1.902 -19.119  1.00 96.83           C  
ATOM   1071  N   LYS A 140       0.677   3.325 -18.797  1.00 97.32           N  
ATOM   1072  CA  LYS A 140       1.375   4.607 -18.787  1.00 97.32           C  
ATOM   1073  C   LYS A 140       0.773   5.569 -19.807  1.00 97.32           C  
ATOM   1074  CB  LYS A 140       2.865   4.409 -19.068  1.00 97.32           C  
ATOM   1075  O   LYS A 140       0.492   5.181 -20.943  1.00 97.32           O  
ATOM   1076  CG  LYS A 140       3.587   3.573 -18.022  1.00 97.32           C  
ATOM   1077  CD  LYS A 140       5.074   3.455 -18.330  1.00 97.32           C  
ATOM   1078  CE  LYS A 140       5.804   2.647 -17.265  1.00 97.32           C  
ATOM   1079  NZ  LYS A 140       7.279   2.625 -17.501  1.00 97.32           N  
ATOM   1080  N   LEU A 141       0.557   6.793 -19.342  1.00 96.63           N  
ATOM   1081  CA  LEU A 141      -0.037   7.827 -20.182  1.00 96.63           C  
ATOM   1082  C   LEU A 141       0.854   9.064 -20.234  1.00 96.63           C  
ATOM   1083  CB  LEU A 141      -1.427   8.207 -19.664  1.00 96.63           C  
ATOM   1084  O   LEU A 141       1.696   9.265 -19.355  1.00 96.63           O  
ATOM   1085  CG  LEU A 141      -2.363   7.047 -19.323  1.00 96.63           C  
ATOM   1086  CD1 LEU A 141      -3.484   7.522 -18.405  1.00 96.63           C  
ATOM   1087  CD2 LEU A 141      -2.934   6.428 -20.595  1.00 96.63           C  
ATOM   1088  N   ASN A 142       0.659   9.819 -21.303  1.00 96.58           N  
ATOM   1089  CA  ASN A 142       1.340  11.100 -21.455  1.00 96.58           C  
ATOM   1090  C   ASN A 142       2.851  10.955 -21.292  1.00 96.58           C  
ATOM   1091  CB  ASN A 142       0.794  12.121 -20.453  1.00 96.58           C  
ATOM   1092  O   ASN A 142       3.474  11.710 -20.545  1.00 96.58           O  
ATOM   1093  CG  ASN A 142      -0.653  12.484 -20.720  1.00 96.58           C  
ATOM   1094  ND2 ASN A 142      -1.243  13.267 -19.825  1.00 96.58           N  
ATOM   1095  OD1 ASN A 142      -1.237  12.063 -21.722  1.00 96.58           O  
ATOM   1096  N   VAL A 143       3.462  10.053 -21.959  1.00 97.63           N  
ATOM   1097  CA  VAL A 143       4.892   9.778 -21.865  1.00 97.63           C  
ATOM   1098  C   VAL A 143       5.677  10.870 -22.588  1.00 97.63           C  
ATOM   1099  CB  VAL A 143       5.244   8.392 -22.450  1.00 97.63           C  
ATOM   1100  O   VAL A 143       5.441  11.134 -23.770  1.00 97.63           O  
ATOM   1101  CG1 VAL A 143       6.741   8.118 -22.326  1.00 97.63           C  
ATOM   1102  CG2 VAL A 143       4.438   7.299 -21.751  1.00 97.63           C  
ATOM   1103  N   THR A 144       6.594  11.466 -21.853  1.00 97.31           N  
ATOM   1104  CA  THR A 144       7.424  12.515 -22.434  1.00 97.31           C  
ATOM   1105  C   THR A 144       8.886  12.330 -22.037  1.00 97.31           C  
ATOM   1106  CB  THR A 144       6.945  13.913 -21.998  1.00 97.31           C  
ATOM   1107  O   THR A 144       9.184  11.975 -20.895  1.00 97.31           O  
ATOM   1108  CG2 THR A 144       5.526  14.185 -22.488  1.00 97.31           C  
ATOM   1109  OG1 THR A 144       6.969  13.995 -20.568  1.00 97.31           O  
ATOM   1110  N   PHE A 145       9.835  12.629 -22.990  1.00 96.47           N  
ATOM   1111  CA  PHE A 145      11.271  12.493 -22.774  1.00 96.47           C  
ATOM   1112  C   PHE A 145      11.952  13.856 -22.789  1.00 96.47           C  
ATOM   1113  CB  PHE A 145      11.892  11.585 -23.840  1.00 96.47           C  
ATOM   1114  O   PHE A 145      11.731  14.656 -23.700  1.00 96.47           O  
ATOM   1115  CG  PHE A 145      11.478  10.142 -23.725  1.00 96.47           C  
ATOM   1116  CD1 PHE A 145      12.293   9.220 -23.079  1.00 96.47           C  
ATOM   1117  CD2 PHE A 145      10.273   9.708 -24.263  1.00 96.47           C  
ATOM   1118  CE1 PHE A 145      11.912   7.885 -22.971  1.00 96.47           C  
ATOM   1119  CE2 PHE A 145       9.886   8.375 -24.159  1.00 96.47           C  
ATOM   1120  CZ  PHE A 145      10.707   7.465 -23.513  1.00 96.47           C  
ATOM   1121  N   GLU A 146      12.660  14.138 -21.683  1.00 94.61           N  
ATOM   1122  CA  GLU A 146      13.479  15.342 -21.587  1.00 94.61           C  
ATOM   1123  C   GLU A 146      14.802  15.055 -20.882  1.00 94.61           C  
ATOM   1124  CB  GLU A 146      12.722  16.451 -20.854  1.00 94.61           C  
ATOM   1125  O   GLU A 146      14.814  14.551 -19.757  1.00 94.61           O  
ATOM   1126  CG  GLU A 146      11.488  16.947 -21.594  1.00 94.61           C  
ATOM   1127  CD  GLU A 146      10.752  18.056 -20.859  1.00 94.61           C  
ATOM   1128  OE1 GLU A 146       9.715  18.538 -21.368  1.00 94.61           O  
ATOM   1129  OE2 GLU A 146      11.217  18.447 -19.765  1.00 94.61           O  
ATOM   1130  N   ASN A 147      15.982  15.476 -21.420  1.00 89.70           N  
ATOM   1131  CA  ASN A 147      17.291  15.421 -20.780  1.00 89.70           C  
ATOM   1132  C   ASN A 147      17.558  14.049 -20.166  1.00 89.70           C  
ATOM   1133  CB  ASN A 147      17.414  16.512 -19.714  1.00 89.70           C  
ATOM   1134  O   ASN A 147      17.976  13.952 -19.011  1.00 89.70           O  
ATOM   1135  CG  ASN A 147      17.311  17.909 -20.295  1.00 89.70           C  
ATOM   1136  ND2 ASN A 147      16.737  18.829 -19.528  1.00 89.70           N  
ATOM   1137  OD1 ASN A 147      17.743  18.160 -21.423  1.00 89.70           O  
ATOM   1138  N   ASP A 148      17.226  12.859 -20.852  1.00 92.75           N  
ATOM   1139  CA  ASP A 148      17.515  11.500 -20.404  1.00 92.75           C  
ATOM   1140  C   ASP A 148      16.599  11.096 -19.251  1.00 92.75           C  
ATOM   1141  CB  ASP A 148      18.980  11.374 -19.982  1.00 92.75           C  
ATOM   1142  O   ASP A 148      16.977  10.279 -18.409  1.00 92.75           O  
ATOM   1143  CG  ASP A 148      19.950  11.671 -21.111  1.00 92.75           C  
ATOM   1144  OD1 ASP A 148      19.906  10.979 -22.151  1.00 92.75           O  
ATOM   1145  OD2 ASP A 148      20.769  12.604 -20.959  1.00 92.75           O  
ATOM   1146  N   ARG A 149      15.553  11.927 -19.128  1.00 96.50           N  
ATOM   1147  CA  ARG A 149      14.460  11.622 -18.211  1.00 96.50           C  
ATOM   1148  C   ARG A 149      13.187  11.271 -18.974  1.00 96.50           C  
ATOM   1149  CB  ARG A 149      14.200  12.802 -17.272  1.00 96.50           C  
ATOM   1150  O   ARG A 149      12.957  11.777 -20.074  1.00 96.50           O  
ATOM   1151  CG  ARG A 149      15.406  13.204 -16.439  1.00 96.50           C  
ATOM   1152  CD  ARG A 149      15.740  12.154 -15.387  1.00 96.50           C  
ATOM   1153  NE  ARG A 149      16.757  12.631 -14.455  1.00 96.50           N  
ATOM   1154  NH1 ARG A 149      18.549  12.080 -15.805  1.00 96.50           N  
ATOM   1155  NH2 ARG A 149      18.906  13.046 -13.757  1.00 96.50           N  
ATOM   1156  CZ  ARG A 149      18.068  12.585 -14.674  1.00 96.50           C  
ATOM   1157  N   VAL A 150      12.462  10.354 -18.367  1.00 97.22           N  
ATOM   1158  CA  VAL A 150      11.126  10.081 -18.885  1.00 97.22           C  
ATOM   1159  C   VAL A 150      10.081  10.413 -17.822  1.00 97.22           C  
ATOM   1160  CB  VAL A 150      10.981   8.610 -19.333  1.00 97.22           C  
ATOM   1161  O   VAL A 150      10.261  10.094 -16.645  1.00 97.22           O  
ATOM   1162  CG1 VAL A 150      11.276   7.660 -18.174  1.00 97.22           C  
ATOM   1163  CG2 VAL A 150       9.581   8.358 -19.891  1.00 97.22           C  
ATOM   1164  N   SER A 151       9.075  11.160 -18.264  1.00 97.70           N  
ATOM   1165  CA  SER A 151       7.953  11.493 -17.393  1.00 97.70           C  
ATOM   1166  C   SER A 151       6.641  10.952 -17.951  1.00 97.70           C  
ATOM   1167  CB  SER A 151       7.851  13.007 -17.205  1.00 97.70           C  
ATOM   1168  O   SER A 151       6.422  10.969 -19.164  1.00 97.70           O  
ATOM   1169  OG  SER A 151       9.017  13.516 -16.580  1.00 97.70           O  
ATOM   1170  N   TYR A 152       5.816  10.440 -17.028  1.00 97.76           N  
ATOM   1171  CA  TYR A 152       4.539   9.878 -17.453  1.00 97.76           C  
ATOM   1172  C   TYR A 152       3.547   9.842 -16.297  1.00 97.76           C  
ATOM   1173  CB  TYR A 152       4.732   8.468 -18.019  1.00 97.76           C  
ATOM   1174  O   TYR A 152       3.908  10.125 -15.152  1.00 97.76           O  
ATOM   1175  CG  TYR A 152       5.411   7.519 -17.062  1.00 97.76           C  
ATOM   1176  CD1 TYR A 152       6.794   7.350 -17.081  1.00 97.76           C  
ATOM   1177  CD2 TYR A 152       4.672   6.788 -16.138  1.00 97.76           C  
ATOM   1178  CE1 TYR A 152       7.424   6.474 -16.203  1.00 97.76           C  
ATOM   1179  CE2 TYR A 152       5.291   5.909 -15.255  1.00 97.76           C  
ATOM   1180  OH  TYR A 152       7.283   4.892 -14.423  1.00 97.76           O  
ATOM   1181  CZ  TYR A 152       6.665   5.760 -15.295  1.00 97.76           C  
ATOM   1182  N   LYS A 153       2.329   9.614 -16.664  1.00 97.54           N  
ATOM   1183  CA  LYS A 153       1.270   9.266 -15.721  1.00 97.54           C  
ATOM   1184  C   LYS A 153       0.907   7.787 -15.822  1.00 97.54           C  
ATOM   1185  CB  LYS A 153       0.030  10.128 -15.964  1.00 97.54           C  
ATOM   1186  O   LYS A 153       1.209   7.136 -16.825  1.00 97.54           O  
ATOM   1187  CG  LYS A 153       0.282  11.623 -15.844  1.00 97.54           C  
ATOM   1188  CD  LYS A 153      -1.006  12.422 -15.995  1.00 97.54           C  
ATOM   1189  CE  LYS A 153      -0.777  13.907 -15.749  1.00 97.54           C  
ATOM   1190  NZ  LYS A 153      -2.064  14.644 -15.572  1.00 97.54           N  
ATOM   1191  N   GLU A 154       0.304   7.338 -14.660  1.00 96.14           N  
ATOM   1192  CA  GLU A 154       0.022   5.907 -14.720  1.00 96.14           C  
ATOM   1193  C   GLU A 154      -1.156   5.539 -13.822  1.00 96.14           C  
ATOM   1194  CB  GLU A 154       1.259   5.097 -14.322  1.00 96.14           C  
ATOM   1195  O   GLU A 154      -1.423   6.218 -12.829  1.00 96.14           O  
ATOM   1196  CG  GLU A 154       1.423   4.923 -12.820  1.00 96.14           C  
ATOM   1197  CD  GLU A 154       2.598   4.035 -12.444  1.00 96.14           C  
ATOM   1198  OE1 GLU A 154       2.791   3.761 -11.237  1.00 96.14           O  
ATOM   1199  OE2 GLU A 154       3.334   3.610 -13.363  1.00 96.14           O  
ATOM   1200  N   TYR A 155      -1.835   4.469 -14.252  1.00 95.54           N  
ATOM   1201  CA  TYR A 155      -2.824   3.821 -13.399  1.00 95.54           C  
ATOM   1202  C   TYR A 155      -2.797   2.308 -13.584  1.00 95.54           C  
ATOM   1203  CB  TYR A 155      -4.227   4.358 -13.696  1.00 95.54           C  
ATOM   1204  O   TYR A 155      -2.319   1.810 -14.606  1.00 95.54           O  
ATOM   1205  CG  TYR A 155      -4.812   3.844 -14.989  1.00 95.54           C  
ATOM   1206  CD1 TYR A 155      -4.488   4.437 -16.207  1.00 95.54           C  
ATOM   1207  CD2 TYR A 155      -5.691   2.766 -14.995  1.00 95.54           C  
ATOM   1208  CE1 TYR A 155      -5.027   3.969 -17.401  1.00 95.54           C  
ATOM   1209  CE2 TYR A 155      -6.235   2.289 -16.183  1.00 95.54           C  
ATOM   1210  OH  TYR A 155      -6.434   2.427 -18.558  1.00 95.54           O  
ATOM   1211  CZ  TYR A 155      -5.898   2.896 -17.379  1.00 95.54           C  
ATOM   1212  N   SER A 156      -3.312   1.583 -12.522  1.00 95.79           N  
ATOM   1213  CA  SER A 156      -3.357   0.125 -12.567  1.00 95.79           C  
ATOM   1214  C   SER A 156      -4.764  -0.394 -12.288  1.00 95.79           C  
ATOM   1215  CB  SER A 156      -2.375  -0.474 -11.559  1.00 95.79           C  
ATOM   1216  O   SER A 156      -5.549   0.264 -11.602  1.00 95.79           O  
ATOM   1217  OG  SER A 156      -1.052  -0.044 -11.829  1.00 95.79           O  
ATOM   1218  N   TYR A 157      -4.987  -1.559 -12.969  1.00 96.72           N  
ATOM   1219  CA  TYR A 157      -6.207  -2.260 -12.584  1.00 96.72           C  
ATOM   1220  C   TYR A 157      -5.953  -3.756 -12.439  1.00 96.72           C  
ATOM   1221  CB  TYR A 157      -7.314  -2.017 -13.614  1.00 96.72           C  
ATOM   1222  O   TYR A 157      -4.943  -4.271 -12.924  1.00 96.72           O  
ATOM   1223  CG  TYR A 157      -6.986  -2.536 -14.993  1.00 96.72           C  
ATOM   1224  CD1 TYR A 157      -6.331  -1.732 -15.923  1.00 96.72           C  
ATOM   1225  CD2 TYR A 157      -7.332  -3.829 -15.368  1.00 96.72           C  
ATOM   1226  CE1 TYR A 157      -6.029  -2.205 -17.196  1.00 96.72           C  
ATOM   1227  CE2 TYR A 157      -7.034  -4.313 -16.638  1.00 96.72           C  
ATOM   1228  OH  TYR A 157      -6.086  -3.969 -18.802  1.00 96.72           O  
ATOM   1229  CZ  TYR A 157      -6.383  -3.495 -17.543  1.00 96.72           C  
ATOM   1230  N   PHE A 158      -6.868  -4.406 -11.751  1.00 97.36           N  
ATOM   1231  CA  PHE A 158      -6.642  -5.785 -11.334  1.00 97.36           C  
ATOM   1232  C   PHE A 158      -7.844  -6.657 -11.673  1.00 97.36           C  
ATOM   1233  CB  PHE A 158      -6.351  -5.852  -9.831  1.00 97.36           C  
ATOM   1234  O   PHE A 158      -8.991  -6.240 -11.495  1.00 97.36           O  
ATOM   1235  CG  PHE A 158      -5.154  -5.046  -9.407  1.00 97.36           C  
ATOM   1236  CD1 PHE A 158      -3.905  -5.643  -9.283  1.00 97.36           C  
ATOM   1237  CD2 PHE A 158      -5.276  -3.690  -9.133  1.00 97.36           C  
ATOM   1238  CE1 PHE A 158      -2.794  -4.899  -8.891  1.00 97.36           C  
ATOM   1239  CE2 PHE A 158      -4.171  -2.940  -8.741  1.00 97.36           C  
ATOM   1240  CZ  PHE A 158      -2.932  -3.547  -8.620  1.00 97.36           C  
ATOM   1241  N   THR A 159      -7.469  -7.826 -12.132  1.00 97.25           N  
ATOM   1242  CA  THR A 159      -8.500  -8.809 -12.446  1.00 97.25           C  
ATOM   1243  C   THR A 159      -8.271 -10.100 -11.667  1.00 97.25           C  
ATOM   1244  CB  THR A 159      -8.536  -9.117 -13.955  1.00 97.25           C  
ATOM   1245  O   THR A 159      -7.163 -10.640 -11.661  1.00 97.25           O  
ATOM   1246  CG2 THR A 159      -9.691 -10.053 -14.297  1.00 97.25           C  
ATOM   1247  OG1 THR A 159      -8.697  -7.892 -14.682  1.00 97.25           O  
ATOM   1248  N   PHE A 160      -9.321 -10.590 -11.012  1.00 98.19           N  
ATOM   1249  CA  PHE A 160      -9.248 -11.814 -10.224  1.00 98.19           C  
ATOM   1250  C   PHE A 160      -8.977 -13.018 -11.118  1.00 98.19           C  
ATOM   1251  CB  PHE A 160     -10.545 -12.026  -9.436  1.00 98.19           C  
ATOM   1252  O   PHE A 160      -9.611 -13.177 -12.163  1.00 98.19           O  
ATOM   1253  CG  PHE A 160     -10.511 -13.220  -8.522  1.00 98.19           C  
ATOM   1254  CD1 PHE A 160     -11.355 -14.303  -8.738  1.00 98.19           C  
ATOM   1255  CD2 PHE A 160      -9.635 -13.260  -7.445  1.00 98.19           C  
ATOM   1256  CE1 PHE A 160     -11.327 -15.410  -7.892  1.00 98.19           C  
ATOM   1257  CE2 PHE A 160      -9.601 -14.363  -6.596  1.00 98.19           C  
ATOM   1258  CZ  PHE A 160     -10.448 -15.436  -6.821  1.00 98.19           C  
ATOM   1259  N   GLN A 161      -7.981 -13.838 -10.693  1.00 97.98           N  
ATOM   1260  CA  GLN A 161      -7.609 -15.043 -11.426  1.00 97.98           C  
ATOM   1261  C   GLN A 161      -8.014 -16.299 -10.659  1.00 97.98           C  
ATOM   1262  CB  GLN A 161      -6.106 -15.060 -11.705  1.00 97.98           C  
ATOM   1263  O   GLN A 161      -7.233 -16.827  -9.865  1.00 97.98           O  
ATOM   1264  CG  GLN A 161      -5.621 -13.881 -12.537  1.00 97.98           C  
ATOM   1265  CD  GLN A 161      -6.096 -13.943 -13.976  1.00 97.98           C  
ATOM   1266  NE2 GLN A 161      -6.496 -12.798 -14.519  1.00 97.98           N  
ATOM   1267  OE1 GLN A 161      -6.104 -15.011 -14.596  1.00 97.98           O  
ATOM   1268  N   THR A 162      -9.136 -16.894 -11.061  1.00 97.42           N  
ATOM   1269  CA  THR A 162      -9.708 -18.041 -10.365  1.00 97.42           C  
ATOM   1270  C   THR A 162      -8.797 -19.259 -10.488  1.00 97.42           C  
ATOM   1271  CB  THR A 162     -11.106 -18.386 -10.911  1.00 97.42           C  
ATOM   1272  O   THR A 162      -8.582 -19.982  -9.513  1.00 97.42           O  
ATOM   1273  CG2 THR A 162     -11.723 -19.554 -10.148  1.00 97.42           C  
ATOM   1274  OG1 THR A 162     -11.959 -17.242 -10.782  1.00 97.42           O  
ATOM   1275  N   ASP A 163      -8.176 -19.451 -11.622  1.00 97.08           N  
ATOM   1276  CA  ASP A 163      -7.392 -20.640 -11.940  1.00 97.08           C  
ATOM   1277  C   ASP A 163      -6.056 -20.632 -11.200  1.00 97.08           C  
ATOM   1278  CB  ASP A 163      -7.158 -20.742 -13.448  1.00 97.08           C  
ATOM   1279  O   ASP A 163      -5.440 -21.682 -11.008  1.00 97.08           O  
ATOM   1280  CG  ASP A 163      -6.496 -19.505 -14.030  1.00 97.08           C  
ATOM   1281  OD1 ASP A 163      -6.888 -18.375 -13.666  1.00 97.08           O  
ATOM   1282  OD2 ASP A 163      -5.577 -19.661 -14.862  1.00 97.08           O  
ATOM   1283  N   MET A 164      -5.635 -19.474 -10.689  1.00 97.41           N  
ATOM   1284  CA  MET A 164      -4.362 -19.356  -9.983  1.00 97.41           C  
ATOM   1285  C   MET A 164      -4.585 -19.209  -8.481  1.00 97.41           C  
ATOM   1286  CB  MET A 164      -3.562 -18.165 -10.512  1.00 97.41           C  
ATOM   1287  O   MET A 164      -3.628 -19.219  -7.704  1.00 97.41           O  
ATOM   1288  CG  MET A 164      -3.138 -18.307 -11.965  1.00 97.41           C  
ATOM   1289  SD  MET A 164      -2.126 -16.890 -12.544  1.00 97.41           S  
ATOM   1290  CE  MET A 164      -0.568 -17.237 -11.683  1.00 97.41           C  
ATOM   1291  N   SER A 165      -5.841 -18.967  -8.169  1.00 98.26           N  
ATOM   1292  CA  SER A 165      -6.192 -18.898  -6.754  1.00 98.26           C  
ATOM   1293  C   SER A 165      -6.382 -20.291  -6.163  1.00 98.26           C  
ATOM   1294  CB  SER A 165      -7.465 -18.073  -6.557  1.00 98.26           C  
ATOM   1295  O   SER A 165      -6.385 -21.285  -6.892  1.00 98.26           O  
ATOM   1296  OG  SER A 165      -7.282 -16.746  -7.019  1.00 98.26           O  
ATOM   1297  N   CYS A 166      -6.392 -20.385  -4.778  1.00 96.61           N  
ATOM   1298  CA  CYS A 166      -6.522 -21.693  -4.146  1.00 96.61           C  
ATOM   1299  C   CYS A 166      -7.833 -22.362  -4.543  1.00 96.61           C  
ATOM   1300  CB  CYS A 166      -6.446 -21.563  -2.625  1.00 96.61           C  
ATOM   1301  O   CYS A 166      -8.778 -21.689  -4.958  1.00 96.61           O  
ATOM   1302  SG  CYS A 166      -7.775 -20.569  -1.912  1.00 96.61           S  
ATOM   1303  N   SER A 167      -7.851 -23.693  -4.501  1.00 96.59           N  
ATOM   1304  CA  SER A 167      -9.017 -24.476  -4.898  1.00 96.59           C  
ATOM   1305  C   SER A 167     -10.259 -24.051  -4.121  1.00 96.59           C  
ATOM   1306  CB  SER A 167      -8.759 -25.968  -4.685  1.00 96.59           C  
ATOM   1307  O   SER A 167     -10.246 -24.019  -2.889  1.00 96.59           O  
ATOM   1308  OG  SER A 167      -9.876 -26.736  -5.099  1.00 96.59           O  
ATOM   1309  N   GLY A 168     -11.337 -23.578  -4.884  1.00 94.72           N  
ATOM   1310  CA  GLY A 168     -12.609 -23.201  -4.287  1.00 94.72           C  
ATOM   1311  C   GLY A 168     -12.640 -21.761  -3.809  1.00 94.72           C  
ATOM   1312  O   GLY A 168     -13.665 -21.289  -3.312  1.00 94.72           O  
ATOM   1313  N   CYS A 169     -11.529 -21.089  -4.009  1.00 97.00           N  
ATOM   1314  CA  CYS A 169     -11.468 -19.703  -3.559  1.00 97.00           C  
ATOM   1315  C   CYS A 169     -12.180 -18.779  -4.540  1.00 97.00           C  
ATOM   1316  CB  CYS A 169     -10.016 -19.258  -3.388  1.00 97.00           C  
ATOM   1317  O   CYS A 169     -12.081 -18.962  -5.755  1.00 97.00           O  
ATOM   1318  SG  CYS A 169      -9.226 -19.909  -1.900  1.00 97.00           S  
ATOM   1319  N   SER A 170     -12.951 -17.885  -3.979  1.00 97.86           N  
ATOM   1320  CA  SER A 170     -13.620 -16.801  -4.692  1.00 97.86           C  
ATOM   1321  C   SER A 170     -13.331 -15.452  -4.043  1.00 97.86           C  
ATOM   1322  CB  SER A 170     -15.129 -17.041  -4.738  1.00 97.86           C  
ATOM   1323  O   SER A 170     -13.101 -15.374  -2.834  1.00 97.86           O  
ATOM   1324  OG  SER A 170     -15.807 -15.890  -5.212  1.00 97.86           O  
ATOM   1325  N   ASP A 171     -13.199 -14.427  -4.952  1.00 97.13           N  
ATOM   1326  CA  ASP A 171     -12.975 -13.119  -4.345  1.00 97.13           C  
ATOM   1327  C   ASP A 171     -14.244 -12.602  -3.670  1.00 97.13           C  
ATOM   1328  CB  ASP A 171     -12.492 -12.116  -5.395  1.00 97.13           C  
ATOM   1329  O   ASP A 171     -14.282 -11.465  -3.197  1.00 97.13           O  
ATOM   1330  CG  ASP A 171     -13.475 -11.934  -6.538  1.00 97.13           C  
ATOM   1331  OD1 ASP A 171     -14.477 -12.679  -6.605  1.00 97.13           O  
ATOM   1332  OD2 ASP A 171     -13.245 -11.040  -7.381  1.00 97.13           O  
ATOM   1333  N   GLN A 172     -15.223 -13.419  -3.564  1.00 97.13           N  
ATOM   1334  CA  GLN A 172     -16.441 -13.128  -2.816  1.00 97.13           C  
ATOM   1335  C   GLN A 172     -16.409 -13.781  -1.437  1.00 97.13           C  
ATOM   1336  CB  GLN A 172     -17.673 -13.599  -3.591  1.00 97.13           C  
ATOM   1337  O   GLN A 172     -17.359 -13.653  -0.661  1.00 97.13           O  
ATOM   1338  CG  GLN A 172     -17.830 -12.941  -4.955  1.00 97.13           C  
ATOM   1339  CD  GLN A 172     -17.871 -11.427  -4.875  1.00 97.13           C  
ATOM   1340  NE2 GLN A 172     -17.218 -10.765  -5.825  1.00 97.13           N  
ATOM   1341  OE1 GLN A 172     -18.485 -10.856  -3.968  1.00 97.13           O  
ATOM   1342  N   ASP A 173     -15.377 -14.545  -1.128  1.00 97.79           N  
ATOM   1343  CA  ASP A 173     -15.202 -15.120   0.202  1.00 97.79           C  
ATOM   1344  C   ASP A 173     -15.115 -14.028   1.266  1.00 97.79           C  
ATOM   1345  CB  ASP A 173     -13.949 -15.998   0.246  1.00 97.79           C  
ATOM   1346  O   ASP A 173     -14.564 -12.953   1.016  1.00 97.79           O  
ATOM   1347  CG  ASP A 173     -14.062 -17.237  -0.624  1.00 97.79           C  
ATOM   1348  OD1 ASP A 173     -15.192 -17.614  -1.005  1.00 97.79           O  
ATOM   1349  OD2 ASP A 173     -13.013 -17.844  -0.930  1.00 97.79           O  
ATOM   1350  N   ASN A 174     -15.680 -14.349   2.459  1.00 96.78           N  
ATOM   1351  CA  ASN A 174     -15.676 -13.387   3.555  1.00 96.78           C  
ATOM   1352  C   ASN A 174     -14.502 -13.619   4.501  1.00 96.78           C  
ATOM   1353  CB  ASN A 174     -16.998 -13.444   4.324  1.00 96.78           C  
ATOM   1354  O   ASN A 174     -14.195 -14.761   4.848  1.00 96.78           O  
ATOM   1355  CG  ASN A 174     -18.156 -12.860   3.540  1.00 96.78           C  
ATOM   1356  ND2 ASN A 174     -19.299 -13.534   3.580  1.00 96.78           N  
ATOM   1357  OD1 ASN A 174     -18.024 -11.812   2.902  1.00 96.78           O  
ATOM   1358  N   VAL A 175     -13.908 -12.517   4.912  1.00 97.58           N  
ATOM   1359  CA  VAL A 175     -12.826 -12.539   5.891  1.00 97.58           C  
ATOM   1360  C   VAL A 175     -13.058 -11.455   6.942  1.00 97.58           C  
ATOM   1361  CB  VAL A 175     -11.448 -12.343   5.219  1.00 97.58           C  
ATOM   1362  O   VAL A 175     -13.476 -10.343   6.613  1.00 97.58           O  
ATOM   1363  CG1 VAL A 175     -10.355 -12.164   6.271  1.00 97.58           C  
ATOM   1364  CG2 VAL A 175     -11.127 -13.526   4.307  1.00 97.58           C  
ATOM   1365  N   VAL A 176     -12.876 -11.867   8.197  1.00 97.82           N  
ATOM   1366  CA  VAL A 176     -12.949 -10.918   9.303  1.00 97.82           C  
ATOM   1367  C   VAL A 176     -11.553 -10.387   9.621  1.00 97.82           C  
ATOM   1368  CB  VAL A 176     -13.574 -11.560  10.562  1.00 97.82           C  
ATOM   1369  O   VAL A 176     -10.631 -11.163   9.882  1.00 97.82           O  
ATOM   1370  CG1 VAL A 176     -13.647 -10.548  11.704  1.00 97.82           C  
ATOM   1371  CG2 VAL A 176     -14.962 -12.114  10.244  1.00 97.82           C  
ATOM   1372  N   SER A 177     -11.402  -8.993   9.573  1.00 97.09           N  
ATOM   1373  CA  SER A 177     -10.127  -8.345   9.864  1.00 97.09           C  
ATOM   1374  C   SER A 177     -10.335  -6.933  10.402  1.00 97.09           C  
ATOM   1375  CB  SER A 177      -9.250  -8.298   8.612  1.00 97.09           C  
ATOM   1376  O   SER A 177     -11.472  -6.497  10.592  1.00 97.09           O  
ATOM   1377  OG  SER A 177      -7.914  -7.964   8.946  1.00 97.09           O  
ATOM   1378  N   TYR A 178      -9.163  -6.307  10.764  1.00 96.58           N  
ATOM   1379  CA  TYR A 178      -9.230  -4.926  11.229  1.00 96.58           C  
ATOM   1380  C   TYR A 178      -9.844  -4.022  10.167  1.00 96.58           C  
ATOM   1381  CB  TYR A 178      -7.836  -4.417  11.606  1.00 96.58           C  
ATOM   1382  O   TYR A 178      -9.485  -4.105   8.990  1.00 96.58           O  
ATOM   1383  CG  TYR A 178      -7.405  -4.804  13.000  1.00 96.58           C  
ATOM   1384  CD1 TYR A 178      -8.119  -4.372  14.115  1.00 96.58           C  
ATOM   1385  CD2 TYR A 178      -6.283  -5.599  13.204  1.00 96.58           C  
ATOM   1386  CE1 TYR A 178      -7.724  -4.724  15.402  1.00 96.58           C  
ATOM   1387  CE2 TYR A 178      -5.879  -5.957  14.486  1.00 96.58           C  
ATOM   1388  OH  TYR A 178      -6.210  -5.868  16.849  1.00 96.58           O  
ATOM   1389  CZ  TYR A 178      -6.605  -5.516  15.577  1.00 96.58           C  
ATOM   1390  N   ASP A 179     -10.793  -3.153  10.641  1.00 94.88           N  
ATOM   1391  CA  ASP A 179     -11.349  -2.120   9.773  1.00 94.88           C  
ATOM   1392  C   ASP A 179     -10.397  -0.932   9.654  1.00 94.88           C  
ATOM   1393  CB  ASP A 179     -12.709  -1.654  10.297  1.00 94.88           C  
ATOM   1394  O   ASP A 179     -10.277  -0.130  10.583  1.00 94.88           O  
ATOM   1395  CG  ASP A 179     -13.397  -0.669   9.367  1.00 94.88           C  
ATOM   1396  OD1 ASP A 179     -12.723  -0.084   8.492  1.00 94.88           O  
ATOM   1397  OD2 ASP A 179     -14.623  -0.474   9.513  1.00 94.88           O  
ATOM   1398  N   VAL A 180      -9.757  -0.756   8.457  1.00 92.68           N  
ATOM   1399  CA  VAL A 180      -8.719   0.247   8.245  1.00 92.68           C  
ATOM   1400  C   VAL A 180      -9.317   1.646   8.377  1.00 92.68           C  
ATOM   1401  CB  VAL A 180      -8.045   0.083   6.865  1.00 92.68           C  
ATOM   1402  O   VAL A 180      -8.693   2.543   8.947  1.00 92.68           O  
ATOM   1403  CG1 VAL A 180      -7.065   1.226   6.604  1.00 92.68           C  
ATOM   1404  CG2 VAL A 180      -7.334  -1.266   6.775  1.00 92.68           C  
ATOM   1405  N   GLY A 181     -10.528   1.821   7.809  1.00 93.16           N  
ATOM   1406  CA  GLY A 181     -11.198   3.105   7.945  1.00 93.16           C  
ATOM   1407  C   GLY A 181     -11.423   3.510   9.389  1.00 93.16           C  
ATOM   1408  O   GLY A 181     -11.158   4.654   9.766  1.00 93.16           O  
ATOM   1409  N   TYR A 182     -11.903   2.533  10.155  1.00 95.46           N  
ATOM   1410  CA  TYR A 182     -12.116   2.766  11.579  1.00 95.46           C  
ATOM   1411  C   TYR A 182     -10.808   3.126  12.274  1.00 95.46           C  
ATOM   1412  CB  TYR A 182     -12.735   1.530  12.239  1.00 95.46           C  
ATOM   1413  O   TYR A 182     -10.734   4.130  12.987  1.00 95.46           O  
ATOM   1414  CG  TYR A 182     -12.909   1.663  13.733  1.00 95.46           C  
ATOM   1415  CD1 TYR A 182     -11.878   1.328  14.607  1.00 95.46           C  
ATOM   1416  CD2 TYR A 182     -14.105   2.124  14.272  1.00 95.46           C  
ATOM   1417  CE1 TYR A 182     -12.034   1.447  15.984  1.00 95.46           C  
ATOM   1418  CE2 TYR A 182     -14.273   2.247  15.648  1.00 95.46           C  
ATOM   1419  OH  TYR A 182     -13.394   2.027  17.856  1.00 95.46           O  
ATOM   1420  CZ  TYR A 182     -13.234   1.907  16.494  1.00 95.46           C  
ATOM   1421  N   LEU A 183      -9.743   2.374  12.052  1.00 95.69           N  
ATOM   1422  CA  LEU A 183      -8.459   2.605  12.705  1.00 95.69           C  
ATOM   1423  C   LEU A 183      -7.919   3.990  12.368  1.00 95.69           C  
ATOM   1424  CB  LEU A 183      -7.447   1.534  12.290  1.00 95.69           C  
ATOM   1425  O   LEU A 183      -7.426   4.700  13.247  1.00 95.69           O  
ATOM   1426  CG  LEU A 183      -7.728   0.111  12.775  1.00 95.69           C  
ATOM   1427  CD1 LEU A 183      -6.664  -0.848  12.250  1.00 95.69           C  
ATOM   1428  CD2 LEU A 183      -7.790   0.067  14.298  1.00 95.69           C  
ATOM   1429  N   ASN A 184      -8.046   4.294  11.140  1.00 93.82           N  
ATOM   1430  CA  ASN A 184      -7.510   5.572  10.684  1.00 93.82           C  
ATOM   1431  C   ASN A 184      -8.273   6.747  11.290  1.00 93.82           C  
ATOM   1432  CB  ASN A 184      -7.538   5.652   9.157  1.00 93.82           C  
ATOM   1433  O   ASN A 184      -7.670   7.650  11.872  1.00 93.82           O  
ATOM   1434  CG  ASN A 184      -6.911   6.926   8.627  1.00 93.82           C  
ATOM   1435  ND2 ASN A 184      -5.638   6.851   8.255  1.00 93.82           N  
ATOM   1436  OD1 ASN A 184      -7.565   7.970   8.553  1.00 93.82           O  
ATOM   1437  N   VAL A 185      -9.547   6.747  11.183  1.00 94.56           N  
ATOM   1438  CA  VAL A 185     -10.381   7.870  11.600  1.00 94.56           C  
ATOM   1439  C   VAL A 185     -10.337   8.009  13.120  1.00 94.56           C  
ATOM   1440  CB  VAL A 185     -11.840   7.702  11.122  1.00 94.56           C  
ATOM   1441  O   VAL A 185     -10.156   9.111  13.644  1.00 94.56           O  
ATOM   1442  CG1 VAL A 185     -12.745   8.746  11.773  1.00 94.56           C  
ATOM   1443  CG2 VAL A 185     -11.917   7.799   9.599  1.00 94.56           C  
ATOM   1444  N   ILE A 186     -10.460   6.914  13.807  1.00 95.85           N  
ATOM   1445  CA  ILE A 186     -10.553   6.956  15.262  1.00 95.85           C  
ATOM   1446  C   ILE A 186      -9.190   7.302  15.857  1.00 95.85           C  
ATOM   1447  CB  ILE A 186     -11.062   5.614  15.835  1.00 95.85           C  
ATOM   1448  O   ILE A 186      -9.104   8.050  16.834  1.00 95.85           O  
ATOM   1449  CG1 ILE A 186     -12.476   5.317  15.320  1.00 95.85           C  
ATOM   1450  CG2 ILE A 186     -11.029   5.634  17.366  1.00 95.85           C  
ATOM   1451  CD1 ILE A 186     -13.479   6.431  15.586  1.00 95.85           C  
ATOM   1452  N   SER A 187      -8.132   6.847  15.311  1.00 95.36           N  
ATOM   1453  CA  SER A 187      -6.789   7.198  15.760  1.00 95.36           C  
ATOM   1454  C   SER A 187      -6.513   8.685  15.568  1.00 95.36           C  
ATOM   1455  CB  SER A 187      -5.741   6.375  15.009  1.00 95.36           C  
ATOM   1456  O   SER A 187      -5.979   9.343  16.463  1.00 95.36           O  
ATOM   1457  OG  SER A 187      -4.437   6.671  15.480  1.00 95.36           O  
ATOM   1458  N   GLN A 188      -6.921   9.185  14.481  1.00 92.57           N  
ATOM   1459  CA  GLN A 188      -6.671  10.590  14.178  1.00 92.57           C  
ATOM   1460  C   GLN A 188      -7.535  11.502  15.046  1.00 92.57           C  
ATOM   1461  CB  GLN A 188      -6.930  10.875  12.698  1.00 92.57           C  
ATOM   1462  O   GLN A 188      -7.204  12.672  15.246  1.00 92.57           O  
ATOM   1463  CG  GLN A 188      -5.869  10.305  11.767  1.00 92.57           C  
ATOM   1464  CD  GLN A 188      -6.024  10.784  10.336  1.00 92.57           C  
ATOM   1465  NE2 GLN A 188      -6.196   9.846   9.412  1.00 92.57           N  
ATOM   1466  OE1 GLN A 188      -5.991  11.989  10.064  1.00 92.57           O  
ATOM   1467  N   ALA A 189      -8.619  10.940  15.458  1.00 94.08           N  
ATOM   1468  CA  ALA A 189      -9.460  11.709  16.372  1.00 94.08           C  
ATOM   1469  C   ALA A 189      -8.922  11.643  17.799  1.00 94.08           C  
ATOM   1470  CB  ALA A 189     -10.899  11.202  16.326  1.00 94.08           C  
ATOM   1471  O   ALA A 189      -9.229  12.506  18.625  1.00 94.08           O  
ATOM   1472  N   GLY A 190      -8.112  10.703  18.083  1.00 95.31           N  
ATOM   1473  CA  GLY A 190      -7.566  10.490  19.414  1.00 95.31           C  
ATOM   1474  C   GLY A 190      -8.361   9.489  20.232  1.00 95.31           C  
ATOM   1475  O   GLY A 190      -8.183   9.392  21.448  1.00 95.31           O  
ATOM   1476  N   GLY A 191      -9.237   8.788  19.664  1.00 96.66           N  
ATOM   1477  CA  GLY A 191     -10.093   7.802  20.306  1.00 96.66           C  
ATOM   1478  C   GLY A 191     -11.569   8.036  20.049  1.00 96.66           C  
ATOM   1479  O   GLY A 191     -11.952   9.062  19.483  1.00 96.66           O  
ATOM   1480  N   GLU A 192     -12.424   7.072  20.434  1.00 97.18           N  
ATOM   1481  CA  GLU A 192     -13.861   7.140  20.182  1.00 97.18           C  
ATOM   1482  C   GLU A 192     -14.492   8.327  20.904  1.00 97.18           C  
ATOM   1483  CB  GLU A 192     -14.544   5.840  20.611  1.00 97.18           C  
ATOM   1484  O   GLU A 192     -15.331   9.031  20.338  1.00 97.18           O  
ATOM   1485  CG  GLU A 192     -14.267   4.665  19.685  1.00 97.18           C  
ATOM   1486  CD  GLU A 192     -14.854   3.354  20.185  1.00 97.18           C  
ATOM   1487  OE1 GLU A 192     -14.917   2.379  19.403  1.00 97.18           O  
ATOM   1488  OE2 GLU A 192     -15.254   3.303  21.370  1.00 97.18           O  
ATOM   1489  N   TYR A 193     -14.102   8.562  22.130  1.00 97.02           N  
ATOM   1490  CA  TYR A 193     -14.655   9.684  22.881  1.00 97.02           C  
ATOM   1491  C   TYR A 193     -14.365  11.005  22.179  1.00 97.02           C  
ATOM   1492  CB  TYR A 193     -14.085   9.712  24.303  1.00 97.02           C  
ATOM   1493  O   TYR A 193     -15.264  11.831  22.003  1.00 97.02           O  
ATOM   1494  CG  TYR A 193     -14.677  10.796  25.172  1.00 97.02           C  
ATOM   1495  CD1 TYR A 193     -14.094  12.059  25.237  1.00 97.02           C  
ATOM   1496  CD2 TYR A 193     -15.818  10.558  25.930  1.00 97.02           C  
ATOM   1497  CE1 TYR A 193     -14.634  13.060  26.038  1.00 97.02           C  
ATOM   1498  CE2 TYR A 193     -16.367  11.551  26.734  1.00 97.02           C  
ATOM   1499  OH  TYR A 193     -16.308  13.784  27.576  1.00 97.02           O  
ATOM   1500  CZ  TYR A 193     -15.769  12.797  26.781  1.00 97.02           C  
ATOM   1501  N   ALA A 194     -13.140  11.200  21.761  1.00 96.07           N  
ATOM   1502  CA  ALA A 194     -12.757  12.422  21.059  1.00 96.07           C  
ATOM   1503  C   ALA A 194     -13.500  12.547  19.732  1.00 96.07           C  
ATOM   1504  CB  ALA A 194     -11.249  12.452  20.825  1.00 96.07           C  
ATOM   1505  O   ALA A 194     -13.909  13.644  19.343  1.00 96.07           O  
ATOM   1506  N   PHE A 195     -13.612  11.445  19.096  1.00 96.06           N  
ATOM   1507  CA  PHE A 195     -14.360  11.445  17.844  1.00 96.06           C  
ATOM   1508  C   PHE A 195     -15.798  11.894  18.073  1.00 96.06           C  
ATOM   1509  CB  PHE A 195     -14.341  10.053  17.205  1.00 96.06           C  
ATOM   1510  O   PHE A 195     -16.301  12.770  17.365  1.00 96.06           O  
ATOM   1511  CG  PHE A 195     -15.311   9.894  16.066  1.00 96.06           C  
ATOM   1512  CD1 PHE A 195     -16.512   9.219  16.246  1.00 96.06           C  
ATOM   1513  CD2 PHE A 195     -15.021  10.420  14.813  1.00 96.06           C  
ATOM   1514  CE1 PHE A 195     -17.412   9.071  15.193  1.00 96.06           C  
ATOM   1515  CE2 PHE A 195     -15.915  10.276  13.756  1.00 96.06           C  
ATOM   1516  CZ  PHE A 195     -17.109   9.600  13.948  1.00 96.06           C  
ATOM   1517  N   LEU A 196     -16.507  11.324  18.990  1.00 96.85           N  
ATOM   1518  CA  LEU A 196     -17.901  11.645  19.276  1.00 96.85           C  
ATOM   1519  C   LEU A 196     -18.045  13.096  19.720  1.00 96.85           C  
ATOM   1520  CB  LEU A 196     -18.456  10.711  20.354  1.00 96.85           C  
ATOM   1521  O   LEU A 196     -19.031  13.757  19.386  1.00 96.85           O  
ATOM   1522  CG  LEU A 196     -18.641   9.246  19.954  1.00 96.85           C  
ATOM   1523  CD1 LEU A 196     -19.153   8.434  21.138  1.00 96.85           C  
ATOM   1524  CD2 LEU A 196     -19.594   9.133  18.769  1.00 96.85           C  
ATOM   1525  N   THR A 197     -17.090  13.573  20.465  1.00 96.03           N  
ATOM   1526  CA  THR A 197     -17.103  14.974  20.870  1.00 96.03           C  
ATOM   1527  C   THR A 197     -17.066  15.890  19.649  1.00 96.03           C  
ATOM   1528  CB  THR A 197     -15.917  15.300  21.796  1.00 96.03           C  
ATOM   1529  O   THR A 197     -17.846  16.839  19.555  1.00 96.03           O  
ATOM   1530  CG2 THR A 197     -15.933  16.767  22.214  1.00 96.03           C  
ATOM   1531  OG1 THR A 197     -15.995  14.480  22.968  1.00 96.03           O  
ATOM   1532  N   ALA A 198     -16.171  15.541  18.692  1.00 94.09           N  
ATOM   1533  CA  ALA A 198     -16.061  16.333  17.469  1.00 94.09           C  
ATOM   1534  C   ALA A 198     -17.336  16.235  16.636  1.00 94.09           C  
ATOM   1535  CB  ALA A 198     -14.856  15.879  16.648  1.00 94.09           C  
ATOM   1536  O   ALA A 198     -17.793  17.231  16.071  1.00 94.09           O  
ATOM   1537  N   LEU A 199     -17.854  15.041  16.569  1.00 94.57           N  
ATOM   1538  CA  LEU A 199     -19.097  14.844  15.831  1.00 94.57           C  
ATOM   1539  C   LEU A 199     -20.227  15.667  16.440  1.00 94.57           C  
ATOM   1540  CB  LEU A 199     -19.481  13.362  15.814  1.00 94.57           C  
ATOM   1541  O   LEU A 199     -20.962  16.348  15.721  1.00 94.57           O  
ATOM   1542  CG  LEU A 199     -20.796  13.011  15.118  1.00 94.57           C  
ATOM   1543  CD1 LEU A 199     -20.746  13.421  13.650  1.00 94.57           C  
ATOM   1544  CD2 LEU A 199     -21.091  11.520  15.252  1.00 94.57           C  
ATOM   1545  N   ALA A 200     -20.400  15.645  17.731  1.00 95.32           N  
ATOM   1546  CA  ALA A 200     -21.445  16.392  18.427  1.00 95.32           C  
ATOM   1547  C   ALA A 200     -21.283  17.894  18.209  1.00 95.32           C  
ATOM   1548  CB  ALA A 200     -21.426  16.069  19.919  1.00 95.32           C  
ATOM   1549  O   ALA A 200     -22.251  18.589  17.893  1.00 95.32           O  
ATOM   1550  N   MET A 201     -20.065  18.402  18.282  1.00 92.82           N  
ATOM   1551  CA  MET A 201     -19.785  19.827  18.132  1.00 92.82           C  
ATOM   1552  C   MET A 201     -20.071  20.291  16.708  1.00 92.82           C  
ATOM   1553  CB  MET A 201     -18.331  20.132  18.499  1.00 92.82           C  
ATOM   1554  O   MET A 201     -20.403  21.457  16.485  1.00 92.82           O  
ATOM   1555  CG  MET A 201     -18.051  20.075  19.991  1.00 92.82           C  
ATOM   1556  SD  MET A 201     -16.296  20.433  20.391  1.00 92.82           S  
ATOM   1557  CE  MET A 201     -16.297  22.241  20.246  1.00 92.82           C  
ATOM   1558  N   GLY A 202     -19.991  19.353  15.828  1.00 89.65           N  
ATOM   1559  CA  GLY A 202     -20.184  19.712  14.432  1.00 89.65           C  
ATOM   1560  C   GLY A 202     -21.609  19.507  13.955  1.00 89.65           C  
ATOM   1561  O   GLY A 202     -21.965  19.922  12.850  1.00 89.65           O  
ATOM   1562  N   THR A 203     -22.440  18.916  14.808  1.00 91.82           N  
ATOM   1563  CA  THR A 203     -23.798  18.603  14.376  1.00 91.82           C  
ATOM   1564  C   THR A 203     -24.821  19.154  15.366  1.00 91.82           C  
ATOM   1565  CB  THR A 203     -23.998  17.085  14.218  1.00 91.82           C  
ATOM   1566  O   THR A 203     -25.105  20.353  15.370  1.00 91.82           O  
ATOM   1567  CG2 THR A 203     -23.139  16.531  13.086  1.00 91.82           C  
ATOM   1568  OG1 THR A 203     -23.635  16.431  15.441  1.00 91.82           O  
ATOM   1569  N   PHE A 204     -25.420  18.306  16.200  1.00 92.73           N  
ATOM   1570  CA  PHE A 204     -26.521  18.662  17.088  1.00 92.73           C  
ATOM   1571  C   PHE A 204     -26.026  19.517  18.249  1.00 92.73           C  
ATOM   1572  CB  PHE A 204     -27.212  17.403  17.621  1.00 92.73           C  
ATOM   1573  O   PHE A 204     -26.818  20.182  18.919  1.00 92.73           O  
ATOM   1574  CG  PHE A 204     -26.318  16.527  18.457  1.00 92.73           C  
ATOM   1575  CD1 PHE A 204     -25.676  15.430  17.898  1.00 92.73           C  
ATOM   1576  CD2 PHE A 204     -26.119  16.803  19.804  1.00 92.73           C  
ATOM   1577  CE1 PHE A 204     -24.848  14.618  18.669  1.00 92.73           C  
ATOM   1578  CE2 PHE A 204     -25.292  15.996  20.581  1.00 92.73           C  
ATOM   1579  CZ  PHE A 204     -24.659  14.903  20.012  1.00 92.73           C  
ATOM   1580  N   GLY A 205     -24.770  19.551  18.497  1.00 93.06           N  
ATOM   1581  CA  GLY A 205     -24.244  20.233  19.668  1.00 93.06           C  
ATOM   1582  C   GLY A 205     -23.610  21.573  19.343  1.00 93.06           C  
ATOM   1583  O   GLY A 205     -22.829  22.104  20.136  1.00 93.06           O  
ATOM   1584  N   LYS A 206     -23.874  22.171  18.150  1.00 89.63           N  
ATOM   1585  CA  LYS A 206     -23.226  23.400  17.700  1.00 89.63           C  
ATOM   1586  C   LYS A 206     -23.448  24.535  18.696  1.00 89.63           C  
ATOM   1587  CB  LYS A 206     -23.744  23.806  16.320  1.00 89.63           C  
ATOM   1588  O   LYS A 206     -22.562  25.366  18.907  1.00 89.63           O  
ATOM   1589  CG  LYS A 206     -23.158  22.991  15.175  1.00 89.63           C  
ATOM   1590  CD  LYS A 206     -23.581  23.546  13.821  1.00 89.63           C  
ATOM   1591  CE  LYS A 206     -23.012  22.719  12.675  1.00 89.63           C  
ATOM   1592  NZ  LYS A 206     -23.434  23.252  11.345  1.00 89.63           N  
ATOM   1593  N   THR A 207     -24.588  24.522  19.405  1.00 91.30           N  
ATOM   1594  CA  THR A 207     -24.936  25.625  20.293  1.00 91.30           C  
ATOM   1595  C   THR A 207     -24.764  25.219  21.754  1.00 91.30           C  
ATOM   1596  CB  THR A 207     -26.382  26.099  20.056  1.00 91.30           C  
ATOM   1597  O   THR A 207     -25.015  26.017  22.659  1.00 91.30           O  
ATOM   1598  CG2 THR A 207     -26.595  26.511  18.603  1.00 91.30           C  
ATOM   1599  OG1 THR A 207     -27.286  25.034  20.376  1.00 91.30           O  
ATOM   1600  N   LEU A 208     -24.365  24.003  21.992  1.00 93.60           N  
ATOM   1601  CA  LEU A 208     -24.221  23.498  23.353  1.00 93.60           C  
ATOM   1602  C   LEU A 208     -22.813  23.754  23.882  1.00 93.60           C  
ATOM   1603  CB  LEU A 208     -24.534  22.001  23.406  1.00 93.60           C  
ATOM   1604  O   LEU A 208     -21.865  23.876  23.102  1.00 93.60           O  
ATOM   1605  CG  LEU A 208     -25.922  21.581  22.922  1.00 93.60           C  
ATOM   1606  CD1 LEU A 208     -26.068  20.064  22.981  1.00 93.60           C  
ATOM   1607  CD2 LEU A 208     -27.006  22.260  23.752  1.00 93.60           C  
ATOM   1608  N   ASN A 209     -22.662  23.903  25.145  1.00 94.33           N  
ATOM   1609  CA  ASN A 209     -21.319  24.024  25.703  1.00 94.33           C  
ATOM   1610  C   ASN A 209     -20.677  22.657  25.921  1.00 94.33           C  
ATOM   1611  CB  ASN A 209     -21.352  24.810  27.016  1.00 94.33           C  
ATOM   1612  O   ASN A 209     -21.346  21.627  25.809  1.00 94.33           O  
ATOM   1613  CG  ASN A 209     -22.187  24.129  28.083  1.00 94.33           C  
ATOM   1614  ND2 ASN A 209     -22.934  24.919  28.845  1.00 94.33           N  
ATOM   1615  OD1 ASN A 209     -22.160  22.904  28.222  1.00 94.33           O  
ATOM   1616  N   ALA A 210     -19.460  22.562  26.241  1.00 92.61           N  
ATOM   1617  CA  ALA A 210     -18.604  21.380  26.288  1.00 92.61           C  
ATOM   1618  C   ALA A 210     -19.073  20.406  27.365  1.00 92.61           C  
ATOM   1619  CB  ALA A 210     -17.153  21.783  26.535  1.00 92.61           C  
ATOM   1620  O   ALA A 210     -19.040  19.189  27.167  1.00 92.61           O  
ATOM   1621  N   SER A 211     -19.565  20.863  28.525  1.00 94.97           N  
ATOM   1622  CA  SER A 211     -19.994  20.015  29.633  1.00 94.97           C  
ATOM   1623  C   SER A 211     -21.233  19.207  29.262  1.00 94.97           C  
ATOM   1624  CB  SER A 211     -20.278  20.859  30.876  1.00 94.97           C  
ATOM   1625  O   SER A 211     -21.350  18.036  29.629  1.00 94.97           O  
ATOM   1626  OG  SER A 211     -21.366  21.739  30.648  1.00 94.97           O  
ATOM   1627  N   VAL A 212     -22.156  19.897  28.555  1.00 95.14           N  
ATOM   1628  CA  VAL A 212     -23.380  19.232  28.121  1.00 95.14           C  
ATOM   1629  C   VAL A 212     -23.046  18.153  27.093  1.00 95.14           C  
ATOM   1630  CB  VAL A 212     -24.393  20.237  27.529  1.00 95.14           C  
ATOM   1631  O   VAL A 212     -23.588  17.047  27.146  1.00 95.14           O  
ATOM   1632  CG1 VAL A 212     -25.603  19.507  26.949  1.00 95.14           C  
ATOM   1633  CG2 VAL A 212     -24.831  21.242  28.593  1.00 95.14           C  
ATOM   1634  N   ILE A 213     -22.163  18.435  26.184  1.00 95.29           N  
ATOM   1635  CA  ILE A 213     -21.731  17.472  25.177  1.00 95.29           C  
ATOM   1636  C   ILE A 213     -21.088  16.266  25.857  1.00 95.29           C  
ATOM   1637  CB  ILE A 213     -20.745  18.110  24.172  1.00 95.29           C  
ATOM   1638  O   ILE A 213     -21.397  15.119  25.524  1.00 95.29           O  
ATOM   1639  CG1 ILE A 213     -21.473  19.116  23.274  1.00 95.29           C  
ATOM   1640  CG2 ILE A 213     -20.052  17.029  23.336  1.00 95.29           C  
ATOM   1641  CD1 ILE A 213     -20.549  19.921  22.371  1.00 95.29           C  
ATOM   1642  N   ALA A 214     -20.238  16.539  26.780  1.00 95.81           N  
ATOM   1643  CA  ALA A 214     -19.558  15.479  27.520  1.00 95.81           C  
ATOM   1644  C   ALA A 214     -20.562  14.559  28.208  1.00 95.81           C  
ATOM   1645  CB  ALA A 214     -18.599  16.078  28.546  1.00 95.81           C  
ATOM   1646  O   ALA A 214     -20.402  13.336  28.197  1.00 95.81           O  
ATOM   1647  N   SER A 215     -21.617  15.146  28.847  1.00 96.06           N  
ATOM   1648  CA  SER A 215     -22.651  14.372  29.526  1.00 96.06           C  
ATOM   1649  C   SER A 215     -23.421  13.496  28.543  1.00 96.06           C  
ATOM   1650  CB  SER A 215     -23.620  15.300  30.261  1.00 96.06           C  
ATOM   1651  O   SER A 215     -23.727  12.339  28.842  1.00 96.06           O  
ATOM   1652  OG  SER A 215     -24.637  14.555  30.908  1.00 96.06           O  
ATOM   1653  N   GLN A 216     -23.659  14.026  27.421  1.00 95.08           N  
ATOM   1654  CA  GLN A 216     -24.394  13.268  26.413  1.00 95.08           C  
ATOM   1655  C   GLN A 216     -23.577  12.078  25.917  1.00 95.08           C  
ATOM   1656  CB  GLN A 216     -24.778  14.169  25.238  1.00 95.08           C  
ATOM   1657  O   GLN A 216     -24.115  10.985  25.729  1.00 95.08           O  
ATOM   1658  CG  GLN A 216     -25.899  15.149  25.555  1.00 95.08           C  
ATOM   1659  CD  GLN A 216     -26.398  15.887  24.327  1.00 95.08           C  
ATOM   1660  NE2 GLN A 216     -27.711  16.073  24.240  1.00 95.08           N  
ATOM   1661  OE1 GLN A 216     -25.610  16.288  23.465  1.00 95.08           O  
ATOM   1662  N   ILE A 217     -22.332  12.284  25.686  1.00 95.98           N  
ATOM   1663  CA  ILE A 217     -21.471  11.207  25.210  1.00 95.98           C  
ATOM   1664  C   ILE A 217     -21.343  10.133  26.288  1.00 95.98           C  
ATOM   1665  CB  ILE A 217     -20.074  11.735  24.811  1.00 95.98           C  
ATOM   1666  O   ILE A 217     -21.385   8.937  25.989  1.00 95.98           O  
ATOM   1667  CG1 ILE A 217     -20.184  12.676  23.606  1.00 95.98           C  
ATOM   1668  CG2 ILE A 217     -19.122  10.573  24.514  1.00 95.98           C  
ATOM   1669  CD1 ILE A 217     -18.892  13.411  23.276  1.00 95.98           C  
ATOM   1670  N   GLN A 218     -21.187  10.562  27.488  1.00 94.36           N  
ATOM   1671  CA  GLN A 218     -21.094   9.616  28.596  1.00 94.36           C  
ATOM   1672  C   GLN A 218     -22.347   8.749  28.685  1.00 94.36           C  
ATOM   1673  CB  GLN A 218     -20.871  10.354  29.916  1.00 94.36           C  
ATOM   1674  O   GLN A 218     -22.258   7.541  28.911  1.00 94.36           O  
ATOM   1675  CG  GLN A 218     -20.607   9.432  31.099  1.00 94.36           C  
ATOM   1676  CD  GLN A 218     -20.314  10.191  32.380  1.00 94.36           C  
ATOM   1677  NE2 GLN A 218     -20.172   9.462  33.482  1.00 94.36           N  
ATOM   1678  OE1 GLN A 218     -20.216  11.422  32.380  1.00 94.36           O  
ATOM   1679  N   GLN A 219     -23.479   9.371  28.440  1.00 94.90           N  
ATOM   1680  CA  GLN A 219     -24.757   8.685  28.597  1.00 94.90           C  
ATOM   1681  C   GLN A 219     -25.080   7.836  27.370  1.00 94.90           C  
ATOM   1682  CB  GLN A 219     -25.880   9.691  28.850  1.00 94.90           C  
ATOM   1683  O   GLN A 219     -25.618   6.735  27.495  1.00 94.90           O  
ATOM   1684  CG  GLN A 219     -25.854  10.305  30.243  1.00 94.90           C  
ATOM   1685  CD  GLN A 219     -26.902  11.387  30.428  1.00 94.90           C  
ATOM   1686  NE2 GLN A 219     -26.720  12.220  31.447  1.00 94.90           N  
ATOM   1687  OE1 GLN A 219     -27.866  11.473  29.661  1.00 94.90           O  
ATOM   1688  N   ASN A 220     -24.697   8.346  26.196  1.00 95.67           N  
ATOM   1689  CA  ASN A 220     -25.198   7.743  24.965  1.00 95.67           C  
ATOM   1690  C   ASN A 220     -24.059   7.255  24.075  1.00 95.67           C  
ATOM   1691  CB  ASN A 220     -26.080   8.734  24.203  1.00 95.67           C  
ATOM   1692  O   ASN A 220     -24.293   6.798  22.955  1.00 95.67           O  
ATOM   1693  CG  ASN A 220     -27.335   9.108  24.968  1.00 95.67           C  
ATOM   1694  ND2 ASN A 220     -27.355  10.315  25.520  1.00 95.67           N  
ATOM   1695  OD1 ASN A 220     -28.278   8.318  25.062  1.00 95.67           O  
ATOM   1696  N   GLY A 221     -22.849   7.326  24.545  1.00 95.29           N  
ATOM   1697  CA  GLY A 221     -21.665   7.050  23.747  1.00 95.29           C  
ATOM   1698  C   GLY A 221     -21.736   5.724  23.013  1.00 95.29           C  
ATOM   1699  O   GLY A 221     -21.537   5.670  21.798  1.00 95.29           O  
ATOM   1700  N   PRO A 222     -21.953   4.664  23.765  1.00 93.98           N  
ATOM   1701  CA  PRO A 222     -21.993   3.355  23.111  1.00 93.98           C  
ATOM   1702  C   PRO A 222     -23.034   3.285  21.995  1.00 93.98           C  
ATOM   1703  CB  PRO A 222     -22.353   2.401  24.253  1.00 93.98           C  
ATOM   1704  O   PRO A 222     -22.750   2.765  20.913  1.00 93.98           O  
ATOM   1705  CG  PRO A 222     -21.729   3.008  25.468  1.00 93.98           C  
ATOM   1706  CD  PRO A 222     -21.880   4.500  25.387  1.00 93.98           C  
ATOM   1707  N   GLN A 223     -24.185   3.804  22.204  1.00 93.74           N  
ATOM   1708  CA  GLN A 223     -25.218   3.779  21.173  1.00 93.74           C  
ATOM   1709  C   GLN A 223     -24.816   4.629  19.971  1.00 93.74           C  
ATOM   1710  CB  GLN A 223     -26.553   4.265  21.738  1.00 93.74           C  
ATOM   1711  O   GLN A 223     -25.057   4.246  18.825  1.00 93.74           O  
ATOM   1712  CG  GLN A 223     -27.217   3.276  22.686  1.00 93.74           C  
ATOM   1713  CD  GLN A 223     -28.595   3.726  23.133  1.00 93.74           C  
ATOM   1714  NE2 GLN A 223     -29.232   2.930  23.985  1.00 93.74           N  
ATOM   1715  OE1 GLN A 223     -29.084   4.781  22.716  1.00 93.74           O  
ATOM   1716  N   MET A 224     -24.208   5.731  20.244  1.00 95.26           N  
ATOM   1717  CA  MET A 224     -23.768   6.605  19.160  1.00 95.26           C  
ATOM   1718  C   MET A 224     -22.718   5.915  18.297  1.00 95.26           C  
ATOM   1719  CB  MET A 224     -23.209   7.915  19.718  1.00 95.26           C  
ATOM   1720  O   MET A 224     -22.801   5.945  17.068  1.00 95.26           O  
ATOM   1721  CG  MET A 224     -24.257   8.799  20.374  1.00 95.26           C  
ATOM   1722  SD  MET A 224     -23.516  10.209  21.286  1.00 95.26           S  
ATOM   1723  CE  MET A 224     -22.857  11.177  19.900  1.00 95.26           C  
ATOM   1724  N   MET A 225     -21.766   5.346  18.969  1.00 95.06           N  
ATOM   1725  CA  MET A 225     -20.715   4.676  18.209  1.00 95.06           C  
ATOM   1726  C   MET A 225     -21.275   3.486  17.438  1.00 95.06           C  
ATOM   1727  CB  MET A 225     -19.590   4.216  19.137  1.00 95.06           C  
ATOM   1728  O   MET A 225     -20.872   3.231  16.302  1.00 95.06           O  
ATOM   1729  CG  MET A 225     -18.617   5.320  19.516  1.00 95.06           C  
ATOM   1730  SD  MET A 225     -17.947   6.200  18.051  1.00 95.06           S  
ATOM   1731  CE  MET A 225     -16.996   4.861  17.281  1.00 95.06           C  
ATOM   1732  N   ARG A 226     -22.160   2.670  17.990  1.00 94.84           N  
ATOM   1733  CA  ARG A 226     -22.794   1.568  17.275  1.00 94.84           C  
ATOM   1734  C   ARG A 226     -23.554   2.073  16.053  1.00 94.84           C  
ATOM   1735  CB  ARG A 226     -23.741   0.800  18.200  1.00 94.84           C  
ATOM   1736  O   ARG A 226     -23.550   1.428  15.002  1.00 94.84           O  
ATOM   1737  CG  ARG A 226     -23.030  -0.016  19.268  1.00 94.84           C  
ATOM   1738  CD  ARG A 226     -24.017  -0.726  20.185  1.00 94.84           C  
ATOM   1739  NE  ARG A 226     -23.341  -1.374  21.305  1.00 94.84           N  
ATOM   1740  NH1 ARG A 226     -24.082  -3.501  20.790  1.00 94.84           N  
ATOM   1741  NH2 ARG A 226     -22.735  -3.162  22.613  1.00 94.84           N  
ATOM   1742  CZ  ARG A 226     -23.388  -2.677  21.567  1.00 94.84           C  
ATOM   1743  N   TRP A 227     -24.151   3.234  16.270  1.00 94.71           N  
ATOM   1744  CA  TRP A 227     -24.880   3.859  15.172  1.00 94.71           C  
ATOM   1745  C   TRP A 227     -23.933   4.253  14.043  1.00 94.71           C  
ATOM   1746  CB  TRP A 227     -25.646   5.090  15.666  1.00 94.71           C  
ATOM   1747  O   TRP A 227     -24.180   3.936  12.878  1.00 94.71           O  
ATOM   1748  CG  TRP A 227     -26.390   5.817  14.587  1.00 94.71           C  
ATOM   1749  CD1 TRP A 227     -27.615   5.497  14.071  1.00 94.71           C  
ATOM   1750  CD2 TRP A 227     -25.954   6.987  13.887  1.00 94.71           C  
ATOM   1751  CE2 TRP A 227     -26.965   7.322  12.961  1.00 94.71           C  
ATOM   1752  CE3 TRP A 227     -24.804   7.785  13.955  1.00 94.71           C  
ATOM   1753  NE1 TRP A 227     -27.967   6.398  13.092  1.00 94.71           N  
ATOM   1754  CH2 TRP A 227     -25.726   9.187  12.194  1.00 94.71           C  
ATOM   1755  CZ2 TRP A 227     -26.861   8.423  12.107  1.00 94.71           C  
ATOM   1756  CZ3 TRP A 227     -24.702   8.881  13.105  1.00 94.71           C  
ATOM   1757  N   VAL A 228     -22.863   4.903  14.391  1.00 94.93           N  
ATOM   1758  CA  VAL A 228     -21.869   5.314  13.404  1.00 94.93           C  
ATOM   1759  C   VAL A 228     -21.308   4.085  12.693  1.00 94.93           C  
ATOM   1760  CB  VAL A 228     -20.725   6.124  14.054  1.00 94.93           C  
ATOM   1761  O   VAL A 228     -21.221   4.057  11.463  1.00 94.93           O  
ATOM   1762  CG1 VAL A 228     -19.580   6.331  13.064  1.00 94.93           C  
ATOM   1763  CG2 VAL A 228     -21.245   7.467  14.563  1.00 94.93           C  
ATOM   1764  N   ASN A 229     -20.983   3.097  13.438  1.00 94.80           N  
ATOM   1765  CA  ASN A 229     -20.410   1.878  12.877  1.00 94.80           C  
ATOM   1766  C   ASN A 229     -21.430   1.113  12.039  1.00 94.80           C  
ATOM   1767  CB  ASN A 229     -19.857   0.983  13.988  1.00 94.80           C  
ATOM   1768  O   ASN A 229     -21.072   0.478  11.045  1.00 94.80           O  
ATOM   1769  CG  ASN A 229     -18.613   1.558  14.636  1.00 94.80           C  
ATOM   1770  ND2 ASN A 229     -18.403   1.234  15.907  1.00 94.80           N  
ATOM   1771  OD1 ASN A 229     -17.847   2.287  14.000  1.00 94.80           O  
ATOM   1772  N   GLY A 230     -22.665   1.143  12.433  1.00 94.61           N  
ATOM   1773  CA  GLY A 230     -23.720   0.553  11.624  1.00 94.61           C  
ATOM   1774  C   GLY A 230     -23.842   1.182  10.249  1.00 94.61           C  
ATOM   1775  O   GLY A 230     -23.996   0.478   9.250  1.00 94.61           O  
ATOM   1776  N   LEU A 231     -23.697   2.479  10.229  1.00 93.37           N  
ATOM   1777  CA  LEU A 231     -23.749   3.210   8.967  1.00 93.37           C  
ATOM   1778  C   LEU A 231     -22.557   2.855   8.085  1.00 93.37           C  
ATOM   1779  CB  LEU A 231     -23.779   4.719   9.223  1.00 93.37           C  
ATOM   1780  O   LEU A 231     -22.699   2.719   6.868  1.00 93.37           O  
ATOM   1781  CG  LEU A 231     -25.119   5.304   9.669  1.00 93.37           C  
ATOM   1782  CD1 LEU A 231     -24.946   6.758  10.098  1.00 93.37           C  
ATOM   1783  CD2 LEU A 231     -26.151   5.190   8.552  1.00 93.37           C  
ATOM   1784  N   ASN A 232     -21.409   2.594   8.678  1.00 94.50           N  
ATOM   1785  CA  ASN A 232     -20.135   2.390   7.995  1.00 94.50           C  
ATOM   1786  C   ASN A 232     -19.898   0.916   7.679  1.00 94.50           C  
ATOM   1787  CB  ASN A 232     -18.982   2.947   8.832  1.00 94.50           C  
ATOM   1788  O   ASN A 232     -18.984   0.578   6.926  1.00 94.50           O  
ATOM   1789  CG  ASN A 232     -17.649   2.873   8.113  1.00 94.50           C  
ATOM   1790  ND2 ASN A 232     -16.734   2.069   8.641  1.00 94.50           N  
ATOM   1791  OD1 ASN A 232     -17.444   3.534   7.091  1.00 94.50           O  
ATOM   1792  N   SER A 233     -20.681  -0.008   8.133  1.00 93.53           N  
ATOM   1793  CA  SER A 233     -20.414  -1.441   8.209  1.00 93.53           C  
ATOM   1794  C   SER A 233     -20.529  -2.098   6.837  1.00 93.53           C  
ATOM   1795  CB  SER A 233     -21.376  -2.114   9.188  1.00 93.53           C  
ATOM   1796  O   SER A 233     -19.929  -3.147   6.594  1.00 93.53           O  
ATOM   1797  OG  SER A 233     -22.704  -2.079   8.694  1.00 93.53           O  
ATOM   1798  N   LEU A 234     -21.293  -1.532   5.927  1.00 93.18           N  
ATOM   1799  CA  LEU A 234     -21.668  -2.112   4.642  1.00 93.18           C  
ATOM   1800  C   LEU A 234     -22.459  -3.401   4.838  1.00 93.18           C  
ATOM   1801  CB  LEU A 234     -20.422  -2.388   3.795  1.00 93.18           C  
ATOM   1802  O   LEU A 234     -22.479  -4.262   3.956  1.00 93.18           O  
ATOM   1803  CG  LEU A 234     -19.607  -1.166   3.371  1.00 93.18           C  
ATOM   1804  CD1 LEU A 234     -18.449  -1.587   2.473  1.00 93.18           C  
ATOM   1805  CD2 LEU A 234     -20.496  -0.149   2.663  1.00 93.18           C  
ATOM   1806  N   ASP A 235     -22.941  -3.649   6.067  1.00 93.82           N  
ATOM   1807  CA  ASP A 235     -23.962  -4.642   6.389  1.00 93.82           C  
ATOM   1808  C   ASP A 235     -25.365  -4.074   6.184  1.00 93.82           C  
ATOM   1809  CB  ASP A 235     -23.799  -5.132   7.829  1.00 93.82           C  
ATOM   1810  O   ASP A 235     -25.800  -3.195   6.931  1.00 93.82           O  
ATOM   1811  CG  ASP A 235     -24.782  -6.230   8.196  1.00 93.82           C  
ATOM   1812  OD1 ASP A 235     -26.009  -6.004   8.111  1.00 93.82           O  
ATOM   1813  OD2 ASP A 235     -24.327  -7.330   8.577  1.00 93.82           O  
ATOM   1814  N   THR A 236     -26.073  -4.646   5.188  1.00 94.01           N  
ATOM   1815  CA  THR A 236     -27.303  -4.014   4.723  1.00 94.01           C  
ATOM   1816  C   THR A 236     -28.360  -4.012   5.823  1.00 94.01           C  
ATOM   1817  CB  THR A 236     -27.858  -4.725   3.475  1.00 94.01           C  
ATOM   1818  O   THR A 236     -29.156  -3.076   5.925  1.00 94.01           O  
ATOM   1819  CG2 THR A 236     -26.896  -4.602   2.298  1.00 94.01           C  
ATOM   1820  OG1 THR A 236     -28.058  -6.112   3.771  1.00 94.01           O  
ATOM   1821  N   GLU A 237     -28.368  -4.980   6.688  1.00 93.66           N  
ATOM   1822  CA  GLU A 237     -29.315  -4.989   7.799  1.00 93.66           C  
ATOM   1823  C   GLU A 237     -28.975  -3.909   8.822  1.00 93.66           C  
ATOM   1824  CB  GLU A 237     -29.339  -6.363   8.473  1.00 93.66           C  
ATOM   1825  O   GLU A 237     -29.867  -3.231   9.336  1.00 93.66           O  
ATOM   1826  CG  GLU A 237     -30.002  -7.447   7.636  1.00 93.66           C  
ATOM   1827  CD  GLU A 237     -31.417  -7.094   7.208  1.00 93.66           C  
ATOM   1828  OE1 GLU A 237     -31.809  -7.430   6.067  1.00 93.66           O  
ATOM   1829  OE2 GLU A 237     -32.141  -6.475   8.020  1.00 93.66           O  
ATOM   1830  N   ALA A 238     -27.678  -3.791   9.163  1.00 94.82           N  
ATOM   1831  CA  ALA A 238     -27.238  -2.736  10.073  1.00 94.82           C  
ATOM   1832  C   ALA A 238     -27.524  -1.355   9.492  1.00 94.82           C  
ATOM   1833  CB  ALA A 238     -25.750  -2.884  10.379  1.00 94.82           C  
ATOM   1834  O   ALA A 238     -28.005  -0.465  10.197  1.00 94.82           O  
ATOM   1835  N   MET A 239     -27.258  -1.157   8.226  1.00 94.97           N  
ATOM   1836  CA  MET A 239     -27.511   0.122   7.569  1.00 94.97           C  
ATOM   1837  C   MET A 239     -28.999   0.455   7.582  1.00 94.97           C  
ATOM   1838  CB  MET A 239     -26.993   0.099   6.129  1.00 94.97           C  
ATOM   1839  O   MET A 239     -29.381   1.604   7.808  1.00 94.97           O  
ATOM   1840  CG  MET A 239     -25.477   0.128   6.023  1.00 94.97           C  
ATOM   1841  SD  MET A 239     -24.898   0.369   4.299  1.00 94.97           S  
ATOM   1842  CE  MET A 239     -25.307  -1.252   3.594  1.00 94.97           C  
ATOM   1843  N   LYS A 240     -29.798  -0.499   7.323  1.00 94.94           N  
ATOM   1844  CA  LYS A 240     -31.245  -0.312   7.363  1.00 94.94           C  
ATOM   1845  C   LYS A 240     -31.706   0.119   8.753  1.00 94.94           C  
ATOM   1846  CB  LYS A 240     -31.965  -1.596   6.947  1.00 94.94           C  
ATOM   1847  O   LYS A 240     -32.510   1.043   8.887  1.00 94.94           O  
ATOM   1848  CG  LYS A 240     -33.481  -1.473   6.914  1.00 94.94           C  
ATOM   1849  CD  LYS A 240     -34.134  -2.746   6.390  1.00 94.94           C  
ATOM   1850  CE  LYS A 240     -35.651  -2.620   6.348  1.00 94.94           C  
ATOM   1851  NZ  LYS A 240     -36.290  -3.833   5.755  1.00 94.94           N  
ATOM   1852  N   THR A 241     -31.203  -0.549   9.754  1.00 94.78           N  
ATOM   1853  CA  THR A 241     -31.601  -0.286  11.132  1.00 94.78           C  
ATOM   1854  C   THR A 241     -31.234   1.138  11.539  1.00 94.78           C  
ATOM   1855  CB  THR A 241     -30.945  -1.285  12.103  1.00 94.78           C  
ATOM   1856  O   THR A 241     -32.066   1.868  12.083  1.00 94.78           O  
ATOM   1857  CG2 THR A 241     -31.313  -0.970  13.549  1.00 94.78           C  
ATOM   1858  OG1 THR A 241     -31.388  -2.611  11.787  1.00 94.78           O  
ATOM   1859  N   VAL A 242     -30.031   1.580  11.170  1.00 94.17           N  
ATOM   1860  CA  VAL A 242     -29.512   2.841  11.688  1.00 94.17           C  
ATOM   1861  C   VAL A 242     -30.024   4.000  10.835  1.00 94.17           C  
ATOM   1862  CB  VAL A 242     -27.968   2.848  11.724  1.00 94.17           C  
ATOM   1863  O   VAL A 242     -29.904   5.164  11.222  1.00 94.17           O  
ATOM   1864  CG1 VAL A 242     -27.445   1.768  12.670  1.00 94.17           C  
ATOM   1865  CG2 VAL A 242     -27.401   2.652  10.319  1.00 94.17           C  
ATOM   1866  N   SER A 243     -30.628   3.677   9.703  1.00 94.11           N  
ATOM   1867  CA  SER A 243     -31.134   4.743   8.844  1.00 94.11           C  
ATOM   1868  C   SER A 243     -32.658   4.788   8.859  1.00 94.11           C  
ATOM   1869  CB  SER A 243     -30.635   4.559   7.411  1.00 94.11           C  
ATOM   1870  O   SER A 243     -33.266   5.624   8.187  1.00 94.11           O  
ATOM   1871  OG  SER A 243     -31.139   3.357   6.853  1.00 94.11           O  
ATOM   1872  N   SER A 244     -33.312   4.001   9.607  1.00 92.43           N  
ATOM   1873  CA  SER A 244     -34.768   3.908   9.646  1.00 92.43           C  
ATOM   1874  C   SER A 244     -35.392   5.208  10.142  1.00 92.43           C  
ATOM   1875  CB  SER A 244     -35.207   2.748  10.541  1.00 92.43           C  
ATOM   1876  O   SER A 244     -34.826   5.887  11.001  1.00 92.43           O  
ATOM   1877  OG  SER A 244     -34.861   2.996  11.892  1.00 92.43           O  
ATOM   1878  N   ASN A 245     -36.538   5.604   9.491  1.00 89.15           N  
ATOM   1879  CA  ASN A 245     -37.342   6.742   9.921  1.00 89.15           C  
ATOM   1880  C   ASN A 245     -36.532   8.035   9.918  1.00 89.15           C  
ATOM   1881  CB  ASN A 245     -37.932   6.489  11.310  1.00 89.15           C  
ATOM   1882  O   ASN A 245     -36.604   8.821  10.865  1.00 89.15           O  
ATOM   1883  CG  ASN A 245     -38.880   5.305  11.335  1.00 89.15           C  
ATOM   1884  ND2 ASN A 245     -38.833   4.531  12.413  1.00 89.15           N  
ATOM   1885  OD1 ASN A 245     -39.646   5.088  10.393  1.00 89.15           O  
ATOM   1886  N   SER A 246     -35.597   8.193   8.995  1.00 90.97           N  
ATOM   1887  CA  SER A 246     -34.804   9.404   8.808  1.00 90.97           C  
ATOM   1888  C   SER A 246     -33.871   9.641   9.991  1.00 90.97           C  
ATOM   1889  CB  SER A 246     -35.714  10.617   8.614  1.00 90.97           C  
ATOM   1890  O   SER A 246     -33.640  10.785  10.386  1.00 90.97           O  
ATOM   1891  OG  SER A 246     -36.522  10.461   7.460  1.00 90.97           O  
ATOM   1892  N   ALA A 247     -33.506   8.557  10.657  1.00 93.44           N  
ATOM   1893  CA  ALA A 247     -32.701   8.608  11.875  1.00 93.44           C  
ATOM   1894  C   ALA A 247     -31.404   9.379  11.644  1.00 93.44           C  
ATOM   1895  CB  ALA A 247     -32.397   7.197  12.371  1.00 93.44           C  
ATOM   1896  O   ALA A 247     -30.885  10.022  12.559  1.00 93.44           O  
ATOM   1897  N   VAL A 248     -30.852   9.382  10.480  1.00 94.01           N  
ATOM   1898  CA  VAL A 248     -29.585  10.056  10.218  1.00 94.01           C  
ATOM   1899  C   VAL A 248     -29.759  11.565  10.377  1.00 94.01           C  
ATOM   1900  CB  VAL A 248     -29.049   9.728   8.806  1.00 94.01           C  
ATOM   1901  O   VAL A 248     -29.033  12.202  11.144  1.00 94.01           O  
ATOM   1902  CG1 VAL A 248     -27.820  10.576   8.485  1.00 94.01           C  
ATOM   1903  CG2 VAL A 248     -28.720   8.240   8.694  1.00 94.01           C  
ATOM   1904  N   LEU A 249     -30.708  12.108   9.628  1.00 93.73           N  
ATOM   1905  CA  LEU A 249     -30.949  13.546   9.686  1.00 93.73           C  
ATOM   1906  C   LEU A 249     -31.413  13.963  11.077  1.00 93.73           C  
ATOM   1907  CB  LEU A 249     -31.991  13.957   8.642  1.00 93.73           C  
ATOM   1908  O   LEU A 249     -31.015  15.017  11.579  1.00 93.73           O  
ATOM   1909  CG  LEU A 249     -31.535  13.930   7.183  1.00 93.73           C  
ATOM   1910  CD1 LEU A 249     -32.715  14.201   6.254  1.00 93.73           C  
ATOM   1911  CD2 LEU A 249     -30.422  14.946   6.951  1.00 93.73           C  
ATOM   1912  N   MET A 250     -32.218  13.177  11.715  1.00 94.72           N  
ATOM   1913  CA  MET A 250     -32.721  13.483  13.051  1.00 94.72           C  
ATOM   1914  C   MET A 250     -31.591  13.466  14.075  1.00 94.72           C  
ATOM   1915  CB  MET A 250     -33.810  12.488  13.457  1.00 94.72           C  
ATOM   1916  O   MET A 250     -31.530  14.328  14.953  1.00 94.72           O  
ATOM   1917  CG  MET A 250     -35.128  12.690  12.727  1.00 94.72           C  
ATOM   1918  SD  MET A 250     -36.502  11.736  13.480  1.00 94.72           S  
ATOM   1919  CE  MET A 250     -36.029  10.054  12.992  1.00 94.72           C  
ATOM   1920  N   PHE A 251     -30.730  12.488  13.976  1.00 94.49           N  
ATOM   1921  CA  PHE A 251     -29.595  12.435  14.890  1.00 94.49           C  
ATOM   1922  C   PHE A 251     -28.714  13.668  14.731  1.00 94.49           C  
ATOM   1923  CB  PHE A 251     -28.771  11.166  14.651  1.00 94.49           C  
ATOM   1924  O   PHE A 251     -28.330  14.295  15.720  1.00 94.49           O  
ATOM   1925  CG  PHE A 251     -27.491  11.117  15.442  1.00 94.49           C  
ATOM   1926  CD1 PHE A 251     -26.287  11.506  14.868  1.00 94.49           C  
ATOM   1927  CD2 PHE A 251     -27.493  10.680  16.761  1.00 94.49           C  
ATOM   1928  CE1 PHE A 251     -25.101  11.461  15.598  1.00 94.49           C  
ATOM   1929  CE2 PHE A 251     -26.312  10.632  17.496  1.00 94.49           C  
ATOM   1930  CZ  PHE A 251     -25.117  11.022  16.913  1.00 94.49           C  
ATOM   1931  N   LEU A 252     -28.416  13.986  13.484  1.00 92.66           N  
ATOM   1932  CA  LEU A 252     -27.544  15.126  13.222  1.00 92.66           C  
ATOM   1933  C   LEU A 252     -28.190  16.425  13.692  1.00 92.66           C  
ATOM   1934  CB  LEU A 252     -27.216  15.217  11.729  1.00 92.66           C  
ATOM   1935  O   LEU A 252     -27.493  17.367  14.074  1.00 92.66           O  
ATOM   1936  CG  LEU A 252     -26.360  14.088  11.153  1.00 92.66           C  
ATOM   1937  CD1 LEU A 252     -26.136  14.302   9.660  1.00 92.66           C  
ATOM   1938  CD2 LEU A 252     -25.029  13.996  11.891  1.00 92.66           C  
ATOM   1939  N   GLY A 253     -29.480  16.465  13.700  1.00 92.86           N  
ATOM   1940  CA  GLY A 253     -30.214  17.665  14.069  1.00 92.86           C  
ATOM   1941  C   GLY A 253     -30.532  17.738  15.550  1.00 92.86           C  
ATOM   1942  O   GLY A 253     -30.349  18.783  16.178  1.00 92.86           O  
ATOM   1943  N   THR A 254     -31.021  16.605  16.116  1.00 92.58           N  
ATOM   1944  CA  THR A 254     -31.649  16.685  17.431  1.00 92.58           C  
ATOM   1945  C   THR A 254     -30.826  15.930  18.470  1.00 92.58           C  
ATOM   1946  CB  THR A 254     -33.082  16.124  17.400  1.00 92.58           C  
ATOM   1947  O   THR A 254     -31.030  16.100  19.674  1.00 92.58           O  
ATOM   1948  CG2 THR A 254     -33.944  16.870  16.387  1.00 92.58           C  
ATOM   1949  OG1 THR A 254     -33.039  14.737  17.043  1.00 92.58           O  
ATOM   1950  N   GLY A 255     -29.894  15.045  18.015  1.00 93.75           N  
ATOM   1951  CA  GLY A 255     -28.995  14.406  18.963  1.00 93.75           C  
ATOM   1952  C   GLY A 255     -29.363  12.963  19.253  1.00 93.75           C  
ATOM   1953  O   GLY A 255     -30.149  12.358  18.522  1.00 93.75           O  
ATOM   1954  N   PRO A 256     -28.759  12.330  20.276  1.00 94.41           N  
ATOM   1955  CA  PRO A 256     -28.743  10.883  20.503  1.00 94.41           C  
ATOM   1956  C   PRO A 256     -30.086  10.348  20.994  1.00 94.41           C  
ATOM   1957  CB  PRO A 256     -27.661  10.706  21.572  1.00 94.41           C  
ATOM   1958  O   PRO A 256     -30.311   9.135  20.990  1.00 94.41           O  
ATOM   1959  CG  PRO A 256     -27.535  12.050  22.214  1.00 94.41           C  
ATOM   1960  CD  PRO A 256     -27.838  13.100  21.184  1.00 94.41           C  
ATOM   1961  N   SER A 257     -31.024  11.194  21.399  1.00 92.33           N  
ATOM   1962  CA  SER A 257     -32.318  10.704  21.863  1.00 92.33           C  
ATOM   1963  C   SER A 257     -33.020   9.887  20.784  1.00 92.33           C  
ATOM   1964  CB  SER A 257     -33.210  11.869  22.293  1.00 92.33           C  
ATOM   1965  O   SER A 257     -33.801   8.984  21.090  1.00 92.33           O  
ATOM   1966  OG  SER A 257     -33.451  12.746  21.206  1.00 92.33           O  
ATOM   1967  N   VAL A 258     -32.705  10.159  19.566  1.00 92.53           N  
ATOM   1968  CA  VAL A 258     -33.307   9.479  18.424  1.00 92.53           C  
ATOM   1969  C   VAL A 258     -32.851   8.022  18.390  1.00 92.53           C  
ATOM   1970  CB  VAL A 258     -32.951  10.180  17.094  1.00 92.53           C  
ATOM   1971  O   VAL A 258     -33.521   7.169  17.803  1.00 92.53           O  
ATOM   1972  CG1 VAL A 258     -33.522   9.408  15.906  1.00 92.53           C  
ATOM   1973  CG2 VAL A 258     -33.463  11.619  17.096  1.00 92.53           C  
ATOM   1974  N   LEU A 259     -31.753   7.686  19.038  1.00 92.21           N  
ATOM   1975  CA  LEU A 259     -31.148   6.362  18.940  1.00 92.21           C  
ATOM   1976  C   LEU A 259     -31.735   5.418  19.985  1.00 92.21           C  
ATOM   1977  CB  LEU A 259     -29.630   6.452  19.113  1.00 92.21           C  
ATOM   1978  O   LEU A 259     -31.567   4.200  19.891  1.00 92.21           O  
ATOM   1979  CG  LEU A 259     -28.889   7.363  18.132  1.00 92.21           C  
ATOM   1980  CD1 LEU A 259     -27.388   7.322  18.401  1.00 92.21           C  
ATOM   1981  CD2 LEU A 259     -29.191   6.957  16.693  1.00 92.21           C  
ATOM   1982  N   GLN A 260     -32.499   5.881  20.915  1.00 87.64           N  
ATOM   1983  CA  GLN A 260     -33.012   5.090  22.029  1.00 87.64           C  
ATOM   1984  C   GLN A 260     -33.979   4.015  21.540  1.00 87.64           C  
ATOM   1985  CB  GLN A 260     -33.702   5.990  23.055  1.00 87.64           C  
ATOM   1986  O   GLN A 260     -34.088   2.948  22.149  1.00 87.64           O  
ATOM   1987  CG  GLN A 260     -32.742   6.864  23.850  1.00 87.64           C  
ATOM   1988  CD  GLN A 260     -33.456   7.802  24.806  1.00 87.64           C  
ATOM   1989  NE2 GLN A 260     -32.690   8.629  25.508  1.00 87.64           N  
ATOM   1990  OE1 GLN A 260     -34.686   7.783  24.911  1.00 87.64           O  
ATOM   1991  N   ASN A 261     -34.590   4.252  20.431  1.00 85.62           N  
ATOM   1992  CA  ASN A 261     -35.612   3.333  19.940  1.00 85.62           C  
ATOM   1993  C   ASN A 261     -35.037   2.343  18.931  1.00 85.62           C  
ATOM   1994  CB  ASN A 261     -36.777   4.108  19.320  1.00 85.62           C  
ATOM   1995  O   ASN A 261     -35.732   1.425  18.492  1.00 85.62           O  
ATOM   1996  CG  ASN A 261     -37.532   4.940  20.338  1.00 85.62           C  
ATOM   1997  ND2 ASN A 261     -38.085   6.062  19.894  1.00 85.62           N  
ATOM   1998  OD1 ASN A 261     -37.619   4.576  21.514  1.00 85.62           O  
ATOM   1999  N   LEU A 262     -33.756   2.501  18.689  1.00 89.81           N  
ATOM   2000  CA  LEU A 262     -33.142   1.599  17.721  1.00 89.81           C  
ATOM   2001  C   LEU A 262     -32.478   0.419  18.423  1.00 89.81           C  
ATOM   2002  CB  LEU A 262     -32.113   2.347  16.869  1.00 89.81           C  
ATOM   2003  O   LEU A 262     -31.802   0.596  19.439  1.00 89.81           O  
ATOM   2004  CG  LEU A 262     -32.651   3.481  15.996  1.00 89.81           C  
ATOM   2005  CD1 LEU A 262     -31.508   4.172  15.260  1.00 89.81           C  
ATOM   2006  CD2 LEU A 262     -33.686   2.952  15.009  1.00 89.81           C  
ATOM   2007  N   THR A 263     -32.774  -0.754  17.956  1.00 89.33           N  
ATOM   2008  CA  THR A 263     -32.111  -1.950  18.466  1.00 89.33           C  
ATOM   2009  C   THR A 263     -30.853  -2.257  17.658  1.00 89.33           C  
ATOM   2010  CB  THR A 263     -33.053  -3.167  18.436  1.00 89.33           C  
ATOM   2011  O   THR A 263     -30.938  -2.748  16.530  1.00 89.33           O  
ATOM   2012  CG2 THR A 263     -32.413  -4.375  19.112  1.00 89.33           C  
ATOM   2013  OG1 THR A 263     -34.269  -2.839  19.120  1.00 89.33           O  
ATOM   2014  N   MET A 264     -29.710  -2.008  18.198  1.00 88.30           N  
ATOM   2015  CA  MET A 264     -28.438  -2.123  17.490  1.00 88.30           C  
ATOM   2016  C   MET A 264     -27.594  -3.254  18.068  1.00 88.30           C  
ATOM   2017  CB  MET A 264     -27.663  -0.805  17.558  1.00 88.30           C  
ATOM   2018  O   MET A 264     -26.390  -3.329  17.812  1.00 88.30           O  
ATOM   2019  CG  MET A 264     -28.356   0.350  16.852  1.00 88.30           C  
ATOM   2020  SD  MET A 264     -27.446   1.933  17.036  1.00 88.30           S  
ATOM   2021  CE  MET A 264     -27.896   2.364  18.740  1.00 88.30           C  
ATOM   2022  N   SER A 265     -28.376  -4.114  18.876  1.00 75.92           N  
ATOM   2023  CA  SER A 265     -27.702  -5.313  19.363  1.00 75.92           C  
ATOM   2024  C   SER A 265     -27.498  -6.326  18.242  1.00 75.92           C  
ATOM   2025  CB  SER A 265     -28.501  -5.952  20.500  1.00 75.92           C  
ATOM   2026  O   SER A 265     -28.280  -6.374  17.290  1.00 75.92           O  
ATOM   2027  OG  SER A 265     -29.818  -6.261  20.078  1.00 75.92           O  
ATOM   2028  N   GLY A 266     -26.260  -6.718  17.975  1.00 74.16           N  
ATOM   2029  CA  GLY A 266     -25.994  -7.783  17.020  1.00 74.16           C  
ATOM   2030  C   GLY A 266     -25.108  -7.344  15.869  1.00 74.16           C  
ATOM   2031  O   GLY A 266     -24.778  -8.147  14.993  1.00 74.16           O  
ATOM   2032  N   PHE A 267     -24.919  -5.972  15.801  1.00 82.81           N  
ATOM   2033  CA  PHE A 267     -23.975  -5.550  14.773  1.00 82.81           C  
ATOM   2034  C   PHE A 267     -22.617  -6.209  14.982  1.00 82.81           C  
ATOM   2035  CB  PHE A 267     -23.824  -4.026  14.772  1.00 82.81           C  
ATOM   2036  O   PHE A 267     -22.102  -6.242  16.101  1.00 82.81           O  
ATOM   2037  CG  PHE A 267     -25.083  -3.291  14.400  1.00 82.81           C  
ATOM   2038  CD1 PHE A 267     -26.175  -3.975  13.880  1.00 82.81           C  
ATOM   2039  CD2 PHE A 267     -25.176  -1.916  14.572  1.00 82.81           C  
ATOM   2040  CE1 PHE A 267     -27.343  -3.297  13.535  1.00 82.81           C  
ATOM   2041  CE2 PHE A 267     -26.339  -1.232  14.230  1.00 82.81           C  
ATOM   2042  CZ  PHE A 267     -27.421  -1.924  13.710  1.00 82.81           C  
ATOM   2043  N   ALA A 268     -22.155  -6.869  14.031  1.00 76.22           N  
ATOM   2044  CA  ALA A 268     -20.858  -7.526  14.170  1.00 76.22           C  
ATOM   2045  C   ALA A 268     -19.736  -6.501  14.311  1.00 76.22           C  
ATOM   2046  CB  ALA A 268     -20.593  -8.438  12.974  1.00 76.22           C  
ATOM   2047  O   ALA A 268     -19.643  -5.560  13.520  1.00 76.22           O  
ATOM   2048  N   TYR A 269     -18.983  -6.663  15.436  1.00 80.98           N  
ATOM   2049  CA  TYR A 269     -17.631  -6.251  15.796  1.00 80.98           C  
ATOM   2050  C   TYR A 269     -17.550  -4.739  15.972  1.00 80.98           C  
ATOM   2051  CB  TYR A 269     -16.628  -6.706  14.732  1.00 80.98           C  
ATOM   2052  O   TYR A 269     -16.473  -4.194  16.224  1.00 80.98           O  
ATOM   2053  CG  TYR A 269     -16.758  -8.163  14.360  1.00 80.98           C  
ATOM   2054  CD1 TYR A 269     -16.503  -9.166  15.292  1.00 80.98           C  
ATOM   2055  CD2 TYR A 269     -17.135  -8.540  13.075  1.00 80.98           C  
ATOM   2056  CE1 TYR A 269     -16.620 -10.510  14.953  1.00 80.98           C  
ATOM   2057  CE2 TYR A 269     -17.255  -9.881  12.725  1.00 80.98           C  
ATOM   2058  OH  TYR A 269     -17.114 -12.186  13.328  1.00 80.98           O  
ATOM   2059  CZ  TYR A 269     -16.996 -10.857  13.669  1.00 80.98           C  
ATOM   2060  N   ASN A 270     -18.626  -3.879  15.737  1.00 85.07           N  
ATOM   2061  CA  ASN A 270     -18.855  -2.476  16.064  1.00 85.07           C  
ATOM   2062  C   ASN A 270     -17.635  -1.619  15.740  1.00 85.07           C  
ATOM   2063  CB  ASN A 270     -19.234  -2.323  17.539  1.00 85.07           C  
ATOM   2064  O   ASN A 270     -17.199  -0.815  16.565  1.00 85.07           O  
ATOM   2065  CG  ASN A 270     -20.608  -2.884  17.849  1.00 85.07           C  
ATOM   2066  ND2 ASN A 270     -20.658  -3.880  18.726  1.00 85.07           N  
ATOM   2067  OD1 ASN A 270     -21.617  -2.426  17.305  1.00 85.07           O  
ATOM   2068  N   GLY A 271     -16.999  -1.926  14.506  1.00 87.09           N  
ATOM   2069  CA  GLY A 271     -16.039  -0.976  13.966  1.00 87.09           C  
ATOM   2070  C   GLY A 271     -14.608  -1.475  14.024  1.00 87.09           C  
ATOM   2071  O   GLY A 271     -13.850  -1.316  13.065  1.00 87.09           O  
ATOM   2072  N   VAL A 272     -14.190  -2.187  15.151  1.00 94.52           N  
ATOM   2073  CA  VAL A 272     -12.803  -2.616  15.297  1.00 94.52           C  
ATOM   2074  C   VAL A 272     -12.462  -3.640  14.216  1.00 94.52           C  
ATOM   2075  CB  VAL A 272     -12.537  -3.213  16.697  1.00 94.52           C  
ATOM   2076  O   VAL A 272     -11.441  -3.517  13.536  1.00 94.52           O  
ATOM   2077  CG1 VAL A 272     -11.139  -3.824  16.768  1.00 94.52           C  
ATOM   2078  CG2 VAL A 272     -12.711  -2.142  17.774  1.00 94.52           C  
ATOM   2079  N   PHE A 273     -13.374  -4.618  14.064  1.00 95.98           N  
ATOM   2080  CA  PHE A 273     -13.280  -5.610  13.000  1.00 95.98           C  
ATOM   2081  C   PHE A 273     -14.420  -5.444  12.002  1.00 95.98           C  
ATOM   2082  CB  PHE A 273     -13.295  -7.027  13.582  1.00 95.98           C  
ATOM   2083  O   PHE A 273     -15.476  -4.906  12.342  1.00 95.98           O  
ATOM   2084  CG  PHE A 273     -12.153  -7.310  14.520  1.00 95.98           C  
ATOM   2085  CD1 PHE A 273     -10.851  -7.409  14.043  1.00 95.98           C  
ATOM   2086  CD2 PHE A 273     -12.381  -7.477  15.880  1.00 95.98           C  
ATOM   2087  CE1 PHE A 273      -9.792  -7.670  14.909  1.00 95.98           C  
ATOM   2088  CE2 PHE A 273     -11.327  -7.739  16.751  1.00 95.98           C  
ATOM   2089  CZ  PHE A 273     -10.034  -7.836  16.264  1.00 95.98           C  
ATOM   2090  N   ALA A 274     -14.128  -5.905  10.789  1.00 94.86           N  
ATOM   2091  CA  ALA A 274     -15.169  -5.921   9.765  1.00 94.86           C  
ATOM   2092  C   ALA A 274     -15.118  -7.209   8.949  1.00 94.86           C  
ATOM   2093  CB  ALA A 274     -15.031  -4.708   8.848  1.00 94.86           C  
ATOM   2094  O   ALA A 274     -14.042  -7.773   8.735  1.00 94.86           O  
ATOM   2095  N   LYS A 275     -16.381  -7.685   8.671  1.00 95.10           N  
ATOM   2096  CA  LYS A 275     -16.491  -8.793   7.727  1.00 95.10           C  
ATOM   2097  C   LYS A 275     -16.697  -8.284   6.303  1.00 95.10           C  
ATOM   2098  CB  LYS A 275     -17.640  -9.723   8.122  1.00 95.10           C  
ATOM   2099  O   LYS A 275     -17.699  -7.627   6.012  1.00 95.10           O  
ATOM   2100  CG  LYS A 275     -17.755 -10.968   7.255  1.00 95.10           C  
ATOM   2101  CD  LYS A 275     -18.895 -11.866   7.716  1.00 95.10           C  
ATOM   2102  CE  LYS A 275     -19.033 -13.096   6.828  1.00 95.10           C  
ATOM   2103  NZ  LYS A 275     -20.084 -14.029   7.334  1.00 95.10           N  
ATOM   2104  N   ARG A 276     -15.746  -8.656   5.430  1.00 94.71           N  
ATOM   2105  CA  ARG A 276     -15.822  -8.186   4.050  1.00 94.71           C  
ATOM   2106  C   ARG A 276     -15.387  -9.276   3.076  1.00 94.71           C  
ATOM   2107  CB  ARG A 276     -14.960  -6.937   3.859  1.00 94.71           C  
ATOM   2108  O   ARG A 276     -14.679 -10.210   3.458  1.00 94.71           O  
ATOM   2109  CG  ARG A 276     -15.383  -5.758   4.720  1.00 94.71           C  
ATOM   2110  CD  ARG A 276     -14.539  -4.522   4.440  1.00 94.71           C  
ATOM   2111  NE  ARG A 276     -14.926  -3.400   5.290  1.00 94.71           N  
ATOM   2112  NH1 ARG A 276     -16.813  -2.859   4.072  1.00 94.71           N  
ATOM   2113  NH2 ARG A 276     -16.256  -1.641   5.932  1.00 94.71           N  
ATOM   2114  CZ  ARG A 276     -15.997  -2.636   5.096  1.00 94.71           C  
ATOM   2115  N   THR A 277     -15.807  -9.055   1.854  1.00 96.94           N  
ATOM   2116  CA  THR A 277     -15.347  -9.975   0.820  1.00 96.94           C  
ATOM   2117  C   THR A 277     -13.875  -9.732   0.496  1.00 96.94           C  
ATOM   2118  CB  THR A 277     -16.186  -9.838  -0.464  1.00 96.94           C  
ATOM   2119  O   THR A 277     -13.344  -8.653   0.767  1.00 96.94           O  
ATOM   2120  CG2 THR A 277     -17.674  -9.995  -0.168  1.00 96.94           C  
ATOM   2121  OG1 THR A 277     -15.959  -8.545  -1.041  1.00 96.94           O  
ATOM   2122  N   ILE A 278     -13.228 -10.711  -0.069  1.00 97.95           N  
ATOM   2123  CA  ILE A 278     -11.845 -10.592  -0.516  1.00 97.95           C  
ATOM   2124  C   ILE A 278     -11.722  -9.447  -1.519  1.00 97.95           C  
ATOM   2125  CB  ILE A 278     -11.338 -11.910  -1.142  1.00 97.95           C  
ATOM   2126  O   ILE A 278     -10.759  -8.678  -1.478  1.00 97.95           O  
ATOM   2127  CG1 ILE A 278     -11.225 -13.002  -0.072  1.00 97.95           C  
ATOM   2128  CG2 ILE A 278      -9.995 -11.692  -1.846  1.00 97.95           C  
ATOM   2129  CD1 ILE A 278     -10.226 -12.685   1.032  1.00 97.95           C  
ATOM   2130  N   LYS A 279     -12.694  -9.313  -2.373  1.00 96.91           N  
ATOM   2131  CA  LYS A 279     -12.676  -8.229  -3.351  1.00 96.91           C  
ATOM   2132  C   LYS A 279     -12.603  -6.869  -2.664  1.00 96.91           C  
ATOM   2133  CB  LYS A 279     -13.912  -8.296  -4.249  1.00 96.91           C  
ATOM   2134  O   LYS A 279     -11.817  -6.007  -3.063  1.00 96.91           O  
ATOM   2135  CG  LYS A 279     -13.936  -7.245  -5.349  1.00 96.91           C  
ATOM   2136  CD  LYS A 279     -15.138  -7.424  -6.267  1.00 96.91           C  
ATOM   2137  CE  LYS A 279     -15.174  -6.360  -7.357  1.00 96.91           C  
ATOM   2138  NZ  LYS A 279     -16.311  -6.573  -8.302  1.00 96.91           N  
ATOM   2139  N   GLN A 280     -13.345  -6.706  -1.636  1.00 95.76           N  
ATOM   2140  CA  GLN A 280     -13.340  -5.446  -0.901  1.00 95.76           C  
ATOM   2141  C   GLN A 280     -12.008  -5.230  -0.189  1.00 95.76           C  
ATOM   2142  CB  GLN A 280     -14.488  -5.408   0.109  1.00 95.76           C  
ATOM   2143  O   GLN A 280     -11.464  -4.124  -0.199  1.00 95.76           O  
ATOM   2144  CG  GLN A 280     -15.865  -5.295  -0.529  1.00 95.76           C  
ATOM   2145  CD  GLN A 280     -16.992  -5.439   0.476  1.00 95.76           C  
ATOM   2146  NE2 GLN A 280     -18.054  -4.663   0.293  1.00 95.76           N  
ATOM   2147  OE1 GLN A 280     -16.909  -6.244   1.410  1.00 95.76           O  
ATOM   2148  N   TRP A 281     -11.440  -6.265   0.391  1.00 96.81           N  
ATOM   2149  CA  TRP A 281     -10.138  -6.150   1.039  1.00 96.81           C  
ATOM   2150  C   TRP A 281      -9.038  -5.908   0.011  1.00 96.81           C  
ATOM   2151  CB  TRP A 281      -9.827  -7.411   1.850  1.00 96.81           C  
ATOM   2152  O   TRP A 281      -8.076  -5.184   0.280  1.00 96.81           O  
ATOM   2153  CG  TRP A 281     -10.646  -7.548   3.099  1.00 96.81           C  
ATOM   2154  CD1 TRP A 281     -11.444  -8.601   3.449  1.00 96.81           C  
ATOM   2155  CD2 TRP A 281     -10.749  -6.596   4.162  1.00 96.81           C  
ATOM   2156  CE2 TRP A 281     -11.628  -7.138   5.125  1.00 96.81           C  
ATOM   2157  CE3 TRP A 281     -10.182  -5.335   4.394  1.00 96.81           C  
ATOM   2158  NE1 TRP A 281     -12.037  -8.361   4.666  1.00 96.81           N  
ATOM   2159  CH2 TRP A 281     -11.385  -5.231   6.506  1.00 96.81           C  
ATOM   2160  CZ2 TRP A 281     -11.953  -6.462   6.304  1.00 96.81           C  
ATOM   2161  CZ3 TRP A 281     -10.507  -4.664   5.567  1.00 96.81           C  
ATOM   2162  N   ALA A 282      -9.179  -6.512  -1.149  1.00 97.43           N  
ATOM   2163  CA  ALA A 282      -8.142  -6.471  -2.178  1.00 97.43           C  
ATOM   2164  C   ALA A 282      -8.189  -5.156  -2.951  1.00 97.43           C  
ATOM   2165  CB  ALA A 282      -8.293  -7.653  -3.133  1.00 97.43           C  
ATOM   2166  O   ALA A 282      -7.160  -4.504  -3.142  1.00 97.43           O  
ATOM   2167  N   LEU A 283      -9.368  -4.724  -3.324  1.00 96.07           N  
ATOM   2168  CA  LEU A 283      -9.470  -3.626  -4.278  1.00 96.07           C  
ATOM   2169  C   LEU A 283      -9.906  -2.340  -3.583  1.00 96.07           C  
ATOM   2170  CB  LEU A 283     -10.456  -3.976  -5.396  1.00 96.07           C  
ATOM   2171  O   LEU A 283      -9.791  -1.252  -4.152  1.00 96.07           O  
ATOM   2172  CG  LEU A 283     -10.140  -5.231  -6.211  1.00 96.07           C  
ATOM   2173  CD1 LEU A 283     -11.162  -5.408  -7.329  1.00 96.07           C  
ATOM   2174  CD2 LEU A 283      -8.726  -5.157  -6.779  1.00 96.07           C  
ATOM   2175  N   GLY A 284     -10.378  -2.454  -2.357  1.00 94.97           N  
ATOM   2176  CA  GLY A 284     -10.842  -1.290  -1.620  1.00 94.97           C  
ATOM   2177  C   GLY A 284     -12.353  -1.219  -1.506  1.00 94.97           C  
ATOM   2178  O   GLY A 284     -13.066  -2.007  -2.131  1.00 94.97           O  
ATOM   2179  N   TYR A 285     -12.894  -0.323  -0.669  1.00 94.56           N  
ATOM   2180  CA  TYR A 285     -14.317  -0.157  -0.393  1.00 94.56           C  
ATOM   2181  C   TYR A 285     -14.618   1.258   0.086  1.00 94.56           C  
ATOM   2182  CB  TYR A 285     -14.784  -1.173   0.654  1.00 94.56           C  
ATOM   2183  O   TYR A 285     -13.717   1.974   0.531  1.00 94.56           O  
ATOM   2184  CG  TYR A 285     -13.967  -1.156   1.923  1.00 94.56           C  
ATOM   2185  CD1 TYR A 285     -12.828  -1.947   2.052  1.00 94.56           C  
ATOM   2186  CD2 TYR A 285     -14.333  -0.350   2.996  1.00 94.56           C  
ATOM   2187  CE1 TYR A 285     -12.073  -1.936   3.220  1.00 94.56           C  
ATOM   2188  CE2 TYR A 285     -13.586  -0.331   4.169  1.00 94.56           C  
ATOM   2189  OH  TYR A 285     -11.716  -1.111   5.430  1.00 94.56           O  
ATOM   2190  CZ  TYR A 285     -12.459  -1.126   4.271  1.00 94.56           C  
ATOM   2191  N   PRO A 286     -15.886   1.668  -0.108  1.00 95.43           N  
ATOM   2192  CA  PRO A 286     -16.268   2.994   0.385  1.00 95.43           C  
ATOM   2193  C   PRO A 286     -16.518   3.013   1.891  1.00 95.43           C  
ATOM   2194  CB  PRO A 286     -17.554   3.300  -0.387  1.00 95.43           C  
ATOM   2195  O   PRO A 286     -16.982   2.019   2.456  1.00 95.43           O  
ATOM   2196  CG  PRO A 286     -18.164   1.963  -0.657  1.00 95.43           C  
ATOM   2197  CD  PRO A 286     -17.060   0.976  -0.908  1.00 95.43           C  
ATOM   2198  N   SER A 287     -16.146   4.192   2.485  1.00 95.53           N  
ATOM   2199  CA  SER A 287     -16.353   4.365   3.919  1.00 95.53           C  
ATOM   2200  C   SER A 287     -17.073   5.675   4.219  1.00 95.53           C  
ATOM   2201  CB  SER A 287     -15.016   4.327   4.661  1.00 95.53           C  
ATOM   2202  O   SER A 287     -16.543   6.756   3.954  1.00 95.53           O  
ATOM   2203  OG  SER A 287     -15.184   4.700   6.018  1.00 95.53           O  
ATOM   2204  N   ILE A 288     -18.306   5.539   4.831  1.00 95.25           N  
ATOM   2205  CA  ILE A 288     -19.052   6.722   5.246  1.00 95.25           C  
ATOM   2206  C   ILE A 288     -18.346   7.392   6.423  1.00 95.25           C  
ATOM   2207  CB  ILE A 288     -20.508   6.368   5.625  1.00 95.25           C  
ATOM   2208  O   ILE A 288     -18.319   8.621   6.521  1.00 95.25           O  
ATOM   2209  CG1 ILE A 288     -21.293   5.936   4.382  1.00 95.25           C  
ATOM   2210  CG2 ILE A 288     -21.188   7.552   6.319  1.00 95.25           C  
ATOM   2211  CD1 ILE A 288     -22.698   5.431   4.682  1.00 95.25           C  
ATOM   2212  N   LEU A 289     -17.715   6.567   7.270  1.00 94.93           N  
ATOM   2213  CA  LEU A 289     -16.984   7.099   8.415  1.00 94.93           C  
ATOM   2214  C   LEU A 289     -15.834   7.990   7.959  1.00 94.93           C  
ATOM   2215  CB  LEU A 289     -16.448   5.959   9.285  1.00 94.93           C  
ATOM   2216  O   LEU A 289     -15.703   9.127   8.420  1.00 94.93           O  
ATOM   2217  CG  LEU A 289     -15.617   6.368  10.502  1.00 94.93           C  
ATOM   2218  CD1 LEU A 289     -16.426   7.288  11.411  1.00 94.93           C  
ATOM   2219  CD2 LEU A 289     -15.142   5.136  11.265  1.00 94.93           C  
ATOM   2220  N   ALA A 290     -15.030   7.519   7.089  1.00 94.13           N  
ATOM   2221  CA  ALA A 290     -13.928   8.318   6.559  1.00 94.13           C  
ATOM   2222  C   ALA A 290     -14.448   9.530   5.793  1.00 94.13           C  
ATOM   2223  CB  ALA A 290     -13.038   7.465   5.659  1.00 94.13           C  
ATOM   2224  O   ALA A 290     -13.900  10.629   5.911  1.00 94.13           O  
ATOM   2225  N   GLY A 291     -15.513   9.352   5.091  1.00 94.75           N  
ATOM   2226  CA  GLY A 291     -16.105  10.421   4.303  1.00 94.75           C  
ATOM   2227  C   GLY A 291     -16.725  11.515   5.152  1.00 94.75           C  
ATOM   2228  O   GLY A 291     -16.734  12.683   4.760  1.00 94.75           O  
ATOM   2229  N   LEU A 292     -17.326  11.119   6.241  1.00 92.26           N  
ATOM   2230  CA  LEU A 292     -17.987  12.062   7.136  1.00 92.26           C  
ATOM   2231  C   LEU A 292     -17.011  13.131   7.616  1.00 92.26           C  
ATOM   2232  CB  LEU A 292     -18.591  11.329   8.336  1.00 92.26           C  
ATOM   2233  O   LEU A 292     -17.319  14.324   7.572  1.00 92.26           O  
ATOM   2234  CG  LEU A 292     -19.227  12.206   9.416  1.00 92.26           C  
ATOM   2235  CD1 LEU A 292     -20.455  12.922   8.863  1.00 92.26           C  
ATOM   2236  CD2 LEU A 292     -19.594  11.369  10.637  1.00 92.26           C  
ATOM   2237  N   GLY A 293     -15.808  12.699   8.027  1.00 87.83           N  
ATOM   2238  CA  GLY A 293     -14.799  13.634   8.499  1.00 87.83           C  
ATOM   2239  C   GLY A 293     -14.262  14.535   7.403  1.00 87.83           C  
ATOM   2240  O   GLY A 293     -14.208  15.756   7.566  1.00 87.83           O  
ATOM   2241  N   LEU A 294     -13.961  13.999   6.287  1.00 92.85           N  
ATOM   2242  CA  LEU A 294     -13.332  14.721   5.186  1.00 92.85           C  
ATOM   2243  C   LEU A 294     -14.352  15.580   4.446  1.00 92.85           C  
ATOM   2244  CB  LEU A 294     -12.669  13.743   4.213  1.00 92.85           C  
ATOM   2245  O   LEU A 294     -14.079  16.739   4.127  1.00 92.85           O  
ATOM   2246  CG  LEU A 294     -11.442  12.995   4.735  1.00 92.85           C  
ATOM   2247  CD1 LEU A 294     -11.052  11.879   3.772  1.00 92.85           C  
ATOM   2248  CD2 LEU A 294     -10.278  13.957   4.947  1.00 92.85           C  
ATOM   2249  N   GLY A 295     -15.501  15.024   4.210  1.00 94.02           N  
ATOM   2250  CA  GLY A 295     -16.541  15.742   3.492  1.00 94.02           C  
ATOM   2251  C   GLY A 295     -17.077  16.938   4.257  1.00 94.02           C  
ATOM   2252  O   GLY A 295     -17.210  18.029   3.699  1.00 94.02           O  
ATOM   2253  N   SER A 296     -17.362  16.679   5.506  1.00 92.39           N  
ATOM   2254  CA  SER A 296     -17.898  17.746   6.345  1.00 92.39           C  
ATOM   2255  C   SER A 296     -16.908  18.900   6.471  1.00 92.39           C  
ATOM   2256  CB  SER A 296     -18.251  17.211   7.733  1.00 92.39           C  
ATOM   2257  O   SER A 296     -17.291  20.067   6.369  1.00 92.39           O  
ATOM   2258  OG  SER A 296     -18.734  18.252   8.565  1.00 92.39           O  
ATOM   2259  N   ASN A 297     -15.655  18.553   6.735  1.00 91.92           N  
ATOM   2260  CA  ASN A 297     -14.620  19.578   6.818  1.00 91.92           C  
ATOM   2261  C   ASN A 297     -14.528  20.388   5.527  1.00 91.92           C  
ATOM   2262  CB  ASN A 297     -13.265  18.949   7.148  1.00 91.92           C  
ATOM   2263  O   ASN A 297     -14.424  21.615   5.565  1.00 91.92           O  
ATOM   2264  CG  ASN A 297     -12.168  19.981   7.320  1.00 91.92           C  
ATOM   2265  ND2 ASN A 297     -12.062  20.538   8.520  1.00 91.92           N  
ATOM   2266  OD1 ASN A 297     -11.423  20.275   6.382  1.00 91.92           O  
ATOM   2267  N   TYR A 298     -14.595  19.732   4.449  1.00 95.14           N  
ATOM   2268  CA  TYR A 298     -14.484  20.428   3.172  1.00 95.14           C  
ATOM   2269  C   TYR A 298     -15.652  21.385   2.970  1.00 95.14           C  
ATOM   2270  CB  TYR A 298     -14.425  19.424   2.016  1.00 95.14           C  
ATOM   2271  O   TYR A 298     -15.453  22.557   2.644  1.00 95.14           O  
ATOM   2272  CG  TYR A 298     -14.329  20.071   0.656  1.00 95.14           C  
ATOM   2273  CD1 TYR A 298     -15.412  20.059  -0.220  1.00 95.14           C  
ATOM   2274  CD2 TYR A 298     -13.156  20.693   0.243  1.00 95.14           C  
ATOM   2275  CE1 TYR A 298     -15.329  20.652  -1.476  1.00 95.14           C  
ATOM   2276  CE2 TYR A 298     -13.061  21.289  -1.011  1.00 95.14           C  
ATOM   2277  OH  TYR A 298     -14.062  21.852  -3.103  1.00 95.14           O  
ATOM   2278  CZ  TYR A 298     -14.151  21.264  -1.861  1.00 95.14           C  
ATOM   2279  N   VAL A 299     -16.891  20.941   3.115  1.00 94.02           N  
ATOM   2280  CA  VAL A 299     -18.085  21.738   2.853  1.00 94.02           C  
ATOM   2281  C   VAL A 299     -18.133  22.928   3.808  1.00 94.02           C  
ATOM   2282  CB  VAL A 299     -19.372  20.893   2.988  1.00 94.02           C  
ATOM   2283  O   VAL A 299     -18.387  24.060   3.388  1.00 94.02           O  
ATOM   2284  CG1 VAL A 299     -20.609  21.791   2.998  1.00 94.02           C  
ATOM   2285  CG2 VAL A 299     -19.460  19.870   1.858  1.00 94.02           C  
ATOM   2286  N   ASN A 300     -17.772  22.733   5.057  1.00 92.27           N  
ATOM   2287  CA  ASN A 300     -18.018  23.754   6.071  1.00 92.27           C  
ATOM   2288  C   ASN A 300     -16.810  24.669   6.250  1.00 92.27           C  
ATOM   2289  CB  ASN A 300     -18.395  23.106   7.405  1.00 92.27           C  
ATOM   2290  O   ASN A 300     -16.964  25.869   6.480  1.00 92.27           O  
ATOM   2291  CG  ASN A 300     -19.736  22.400   7.352  1.00 92.27           C  
ATOM   2292  ND2 ASN A 300     -19.841  21.273   8.046  1.00 92.27           N  
ATOM   2293  OD1 ASN A 300     -20.671  22.864   6.694  1.00 92.27           O  
ATOM   2294  N   VAL A 301     -15.633  24.094   6.119  1.00 92.92           N  
ATOM   2295  CA  VAL A 301     -14.434  24.860   6.442  1.00 92.92           C  
ATOM   2296  C   VAL A 301     -13.741  25.302   5.154  1.00 92.92           C  
ATOM   2297  CB  VAL A 301     -13.458  24.044   7.319  1.00 92.92           C  
ATOM   2298  O   VAL A 301     -13.383  26.473   5.005  1.00 92.92           O  
ATOM   2299  CG1 VAL A 301     -12.161  24.819   7.548  1.00 92.92           C  
ATOM   2300  CG2 VAL A 301     -14.112  23.685   8.652  1.00 92.92           C  
ATOM   2301  N   CYS A 302     -13.618  24.426   4.257  1.00 95.50           N  
ATOM   2302  CA  CYS A 302     -12.818  24.709   3.070  1.00 95.50           C  
ATOM   2303  C   CYS A 302     -13.613  25.527   2.059  1.00 95.50           C  
ATOM   2304  CB  CYS A 302     -12.339  23.409   2.425  1.00 95.50           C  
ATOM   2305  O   CYS A 302     -13.148  26.569   1.594  1.00 95.50           O  
ATOM   2306  SG  CYS A 302     -11.328  22.384   3.516  1.00 95.50           S  
ATOM   2307  N   GLN A 303     -14.845  25.124   1.818  1.00 94.12           N  
ATOM   2308  CA  GLN A 303     -15.682  25.824   0.849  1.00 94.12           C  
ATOM   2309  C   GLN A 303     -16.386  27.016   1.490  1.00 94.12           C  
ATOM   2310  CB  GLN A 303     -16.711  24.870   0.241  1.00 94.12           C  
ATOM   2311  O   GLN A 303     -16.119  28.166   1.134  1.00 94.12           O  
ATOM   2312  CG  GLN A 303     -17.473  25.459  -0.939  1.00 94.12           C  
ATOM   2313  CD  GLN A 303     -18.473  24.487  -1.537  1.00 94.12           C  
ATOM   2314  NE2 GLN A 303     -18.942  24.785  -2.743  1.00 94.12           N  
ATOM   2315  OE1 GLN A 303     -18.820  23.475  -0.919  1.00 94.12           O  
ATOM   2316  N   ALA A 304     -17.230  26.737   2.462  1.00 93.83           N  
ATOM   2317  CA  ALA A 304     -18.019  27.794   3.091  1.00 93.83           C  
ATOM   2318  C   ALA A 304     -17.131  28.732   3.902  1.00 93.83           C  
ATOM   2319  CB  ALA A 304     -19.104  27.191   3.980  1.00 93.83           C  
ATOM   2320  O   ALA A 304     -17.377  29.940   3.954  1.00 93.83           O  
ATOM   2321  N   GLY A 305     -16.053  28.201   4.473  1.00 93.81           N  
ATOM   2322  CA  GLY A 305     -15.174  28.978   5.332  1.00 93.81           C  
ATOM   2323  C   GLY A 305     -14.100  29.727   4.566  1.00 93.81           C  
ATOM   2324  O   GLY A 305     -13.360  30.526   5.144  1.00 93.81           O  
ATOM   2325  N   GLY A 306     -13.905  29.465   3.276  1.00 94.88           N  
ATOM   2326  CA  GLY A 306     -12.998  30.218   2.425  1.00 94.88           C  
ATOM   2327  C   GLY A 306     -11.576  29.691   2.455  1.00 94.88           C  
ATOM   2328  O   GLY A 306     -10.642  30.387   2.051  1.00 94.88           O  
ATOM   2329  N   MET A 307     -11.323  28.498   3.038  1.00 95.12           N  
ATOM   2330  CA  MET A 307      -9.978  27.939   3.143  1.00 95.12           C  
ATOM   2331  C   MET A 307      -9.430  27.576   1.766  1.00 95.12           C  
ATOM   2332  CB  MET A 307      -9.977  26.706   4.047  1.00 95.12           C  
ATOM   2333  O   MET A 307      -8.231  27.709   1.515  1.00 95.12           O  
ATOM   2334  CG  MET A 307      -8.587  26.248   4.458  1.00 95.12           C  
ATOM   2335  SD  MET A 307      -7.669  27.535   5.389  1.00 95.12           S  
ATOM   2336  CE  MET A 307      -5.969  27.132   4.901  1.00 95.12           C  
ATOM   2337  N   GLU A 308     -10.210  27.202   0.836  1.00 93.66           N  
ATOM   2338  CA  GLU A 308      -9.780  26.865  -0.517  1.00 93.66           C  
ATOM   2339  C   GLU A 308      -9.172  28.076  -1.220  1.00 93.66           C  
ATOM   2340  CB  GLU A 308     -10.952  26.317  -1.334  1.00 93.66           C  
ATOM   2341  O   GLU A 308      -8.133  27.963  -1.875  1.00 93.66           O  
ATOM   2342  CG  GLU A 308     -11.260  24.852  -1.061  1.00 93.66           C  
ATOM   2343  CD  GLU A 308     -12.273  24.260  -2.029  1.00 93.66           C  
ATOM   2344  OE1 GLU A 308     -11.918  23.326  -2.782  1.00 93.66           O  
ATOM   2345  OE2 GLU A 308     -13.430  24.736  -2.034  1.00 93.66           O  
ATOM   2346  N   LYS A 309      -9.878  29.130  -1.070  1.00 94.14           N  
ATOM   2347  CA  LYS A 309      -9.377  30.367  -1.664  1.00 94.14           C  
ATOM   2348  C   LYS A 309      -8.055  30.787  -1.026  1.00 94.14           C  
ATOM   2349  CB  LYS A 309     -10.407  31.487  -1.521  1.00 94.14           C  
ATOM   2350  O   LYS A 309      -7.137  31.228  -1.721  1.00 94.14           O  
ATOM   2351  CG  LYS A 309     -11.619  31.333  -2.428  1.00 94.14           C  
ATOM   2352  CD  LYS A 309     -12.579  32.507  -2.283  1.00 94.14           C  
ATOM   2353  CE  LYS A 309     -13.847  32.298  -3.099  1.00 94.14           C  
ATOM   2354  NZ  LYS A 309     -14.830  33.403  -2.890  1.00 94.14           N  
ATOM   2355  N   GLN A 310      -7.970  30.561   0.247  1.00 94.18           N  
ATOM   2356  CA  GLN A 310      -6.736  30.884   0.956  1.00 94.18           C  
ATOM   2357  C   GLN A 310      -5.588  29.990   0.496  1.00 94.18           C  
ATOM   2358  CB  GLN A 310      -6.934  30.749   2.467  1.00 94.18           C  
ATOM   2359  O   GLN A 310      -4.465  30.462   0.307  1.00 94.18           O  
ATOM   2360  CG  GLN A 310      -7.828  31.824   3.068  1.00 94.18           C  
ATOM   2361  CD  GLN A 310      -7.998  31.675   4.568  1.00 94.18           C  
ATOM   2362  NE2 GLN A 310      -8.743  32.593   5.175  1.00 94.18           N  
ATOM   2363  OE1 GLN A 310      -7.464  30.742   5.177  1.00 94.18           O  
ATOM   2364  N   CYS A 311      -5.941  28.668   0.375  1.00 93.61           N  
ATOM   2365  CA  CYS A 311      -4.928  27.721  -0.075  1.00 93.61           C  
ATOM   2366  C   CYS A 311      -4.444  28.065  -1.479  1.00 93.61           C  
ATOM   2367  CB  CYS A 311      -5.478  26.295  -0.051  1.00 93.61           C  
ATOM   2368  O   CYS A 311      -3.246  28.006  -1.759  1.00 93.61           O  
ATOM   2369  SG  CYS A 311      -5.858  25.690   1.608  1.00 93.61           S  
ATOM   2370  N   ALA A 312      -5.331  28.456  -2.354  1.00 92.04           N  
ATOM   2371  CA  ALA A 312      -5.024  28.761  -3.749  1.00 92.04           C  
ATOM   2372  C   ALA A 312      -4.145  30.004  -3.857  1.00 92.04           C  
ATOM   2373  CB  ALA A 312      -6.311  28.952  -4.547  1.00 92.04           C  
ATOM   2374  O   ALA A 312      -3.296  30.096  -4.747  1.00 92.04           O  
ATOM   2375  N   SER A 313      -4.312  30.941  -2.971  1.00 92.48           N  
ATOM   2376  CA  SER A 313      -3.624  32.224  -3.059  1.00 92.48           C  
ATOM   2377  C   SER A 313      -2.344  32.223  -2.229  1.00 92.48           C  
ATOM   2378  CB  SER A 313      -4.540  33.358  -2.597  1.00 92.48           C  
ATOM   2379  O   SER A 313      -1.548  33.161  -2.304  1.00 92.48           O  
ATOM   2380  OG  SER A 313      -4.864  33.215  -1.224  1.00 92.48           O  
ATOM   2381  N   CYS A 314      -2.165  31.172  -1.391  1.00 91.87           N  
ATOM   2382  CA  CYS A 314      -1.070  31.162  -0.427  1.00 91.87           C  
ATOM   2383  C   CYS A 314       0.266  30.931  -1.122  1.00 91.87           C  
ATOM   2384  CB  CYS A 314      -1.298  30.085   0.632  1.00 91.87           C  
ATOM   2385  O   CYS A 314       0.369  30.085  -2.012  1.00 91.87           O  
ATOM   2386  SG  CYS A 314      -0.125  30.153   2.004  1.00 91.87           S  
ATOM   2387  N   THR A 315       1.258  31.749  -0.819  1.00 87.79           N  
ATOM   2388  CA  THR A 315       2.612  31.612  -1.344  1.00 87.79           C  
ATOM   2389  C   THR A 315       3.643  31.798  -0.234  1.00 87.79           C  
ATOM   2390  CB  THR A 315       2.879  32.626  -2.472  1.00 87.79           C  
ATOM   2391  O   THR A 315       3.341  32.380   0.810  1.00 87.79           O  
ATOM   2392  CG2 THR A 315       1.929  32.408  -3.644  1.00 87.79           C  
ATOM   2393  OG1 THR A 315       2.699  33.954  -1.965  1.00 87.79           O  
ATOM   2394  N   GLY A 316       4.763  31.161  -0.368  1.00 85.29           N  
ATOM   2395  CA  GLY A 316       5.879  31.363   0.542  1.00 85.29           C  
ATOM   2396  C   GLY A 316       5.737  30.593   1.842  1.00 85.29           C  
ATOM   2397  O   GLY A 316       5.018  29.593   1.901  1.00 85.29           O  
ATOM   2398  N   ASN A 317       6.424  31.056   2.912  1.00 84.62           N  
ATOM   2399  CA  ASN A 317       6.522  30.405   4.215  1.00 84.62           C  
ATOM   2400  C   ASN A 317       5.198  30.463   4.971  1.00 84.62           C  
ATOM   2401  CB  ASN A 317       7.638  31.038   5.049  1.00 84.62           C  
ATOM   2402  O   ASN A 317       4.927  29.613   5.822  1.00 84.62           O  
ATOM   2403  CG  ASN A 317       9.020  30.632   4.579  1.00 84.62           C  
ATOM   2404  ND2 ASN A 317      10.028  31.407   4.961  1.00 84.62           N  
ATOM   2405  OD1 ASN A 317       9.181  29.630   3.877  1.00 84.62           O  
ATOM   2406  N   ASP A 318       4.366  31.445   4.663  1.00 84.34           N  
ATOM   2407  CA  ASP A 318       3.068  31.560   5.321  1.00 84.34           C  
ATOM   2408  C   ASP A 318       2.177  30.365   4.991  1.00 84.34           C  
ATOM   2409  CB  ASP A 318       2.374  32.862   4.915  1.00 84.34           C  
ATOM   2410  O   ASP A 318       1.273  30.028   5.758  1.00 84.34           O  
ATOM   2411  CG  ASP A 318       3.014  34.093   5.532  1.00 84.34           C  
ATOM   2412  OD1 ASP A 318       3.767  33.958   6.520  1.00 84.34           O  
ATOM   2413  OD2 ASP A 318       2.761  35.208   5.027  1.00 84.34           O  
ATOM   2414  N   CYS A 319       2.450  29.723   3.855  1.00 87.76           N  
ATOM   2415  CA  CYS A 319       1.671  28.566   3.428  1.00 87.76           C  
ATOM   2416  C   CYS A 319       1.916  27.375   4.346  1.00 87.76           C  
ATOM   2417  CB  CYS A 319       2.014  28.191   1.987  1.00 87.76           C  
ATOM   2418  O   CYS A 319       1.052  26.507   4.488  1.00 87.76           O  
ATOM   2419  SG  CYS A 319       1.360  29.343   0.759  1.00 87.76           S  
ATOM   2420  N   LEU A 320       3.062  27.447   4.981  1.00 84.45           N  
ATOM   2421  CA  LEU A 320       3.410  26.341   5.866  1.00 84.45           C  
ATOM   2422  C   LEU A 320       2.487  26.305   7.080  1.00 84.45           C  
ATOM   2423  CB  LEU A 320       4.867  26.455   6.321  1.00 84.45           C  
ATOM   2424  O   LEU A 320       2.236  25.237   7.643  1.00 84.45           O  
ATOM   2425  CG  LEU A 320       5.933  26.206   5.253  1.00 84.45           C  
ATOM   2426  CD1 LEU A 320       7.322  26.486   5.815  1.00 84.45           C  
ATOM   2427  CD2 LEU A 320       5.840  24.778   4.728  1.00 84.45           C  
ATOM   2428  N   LYS A 321       1.956  27.466   7.441  1.00 86.05           N  
ATOM   2429  CA  LYS A 321       1.089  27.567   8.611  1.00 86.05           C  
ATOM   2430  C   LYS A 321      -0.274  26.935   8.342  1.00 86.05           C  
ATOM   2431  CB  LYS A 321       0.916  29.028   9.027  1.00 86.05           C  
ATOM   2432  O   LYS A 321      -0.941  26.468   9.268  1.00 86.05           O  
ATOM   2433  CG  LYS A 321       2.178  29.666   9.588  1.00 86.05           C  
ATOM   2434  CD  LYS A 321       1.944  31.120   9.979  1.00 86.05           C  
ATOM   2435  CE  LYS A 321       3.224  31.780  10.473  1.00 86.05           C  
ATOM   2436  NZ  LYS A 321       3.026  33.234  10.752  1.00 86.05           N  
ATOM   2437  N   ILE A 322      -0.639  26.929   7.100  1.00 90.29           N  
ATOM   2438  CA  ILE A 322      -1.970  26.418   6.790  1.00 90.29           C  
ATOM   2439  C   ILE A 322      -1.853  25.169   5.920  1.00 90.29           C  
ATOM   2440  CB  ILE A 322      -2.835  27.485   6.083  1.00 90.29           C  
ATOM   2441  O   ILE A 322      -2.826  24.754   5.286  1.00 90.29           O  
ATOM   2442  CG1 ILE A 322      -2.154  27.954   4.791  1.00 90.29           C  
ATOM   2443  CG2 ILE A 322      -3.107  28.667   7.018  1.00 90.29           C  
ATOM   2444  CD1 ILE A 322      -3.033  28.833   3.913  1.00 90.29           C  
ATOM   2445  N   TYR A 323      -0.716  24.654   5.842  1.00 87.97           N  
ATOM   2446  CA  TYR A 323      -0.408  23.518   4.981  1.00 87.97           C  
ATOM   2447  C   TYR A 323      -1.317  22.335   5.293  1.00 87.97           C  
ATOM   2448  CB  TYR A 323       1.058  23.105   5.138  1.00 87.97           C  
ATOM   2449  O   TYR A 323      -1.905  21.740   4.386  1.00 87.97           O  
ATOM   2450  CG  TYR A 323       1.435  21.884   4.335  1.00 87.97           C  
ATOM   2451  CD1 TYR A 323       1.456  20.620   4.920  1.00 87.97           C  
ATOM   2452  CD2 TYR A 323       1.770  21.992   2.989  1.00 87.97           C  
ATOM   2453  CE1 TYR A 323       1.805  19.492   4.184  1.00 87.97           C  
ATOM   2454  CE2 TYR A 323       2.120  20.871   2.244  1.00 87.97           C  
ATOM   2455  OH  TYR A 323       2.480  18.515   2.115  1.00 87.97           O  
ATOM   2456  CZ  TYR A 323       2.134  19.628   2.849  1.00 87.97           C  
ATOM   2457  N   ALA A 324      -1.413  21.996   6.521  1.00 88.56           N  
ATOM   2458  CA  ALA A 324      -2.219  20.855   6.948  1.00 88.56           C  
ATOM   2459  C   ALA A 324      -3.678  21.029   6.534  1.00 88.56           C  
ATOM   2460  CB  ALA A 324      -2.117  20.667   8.459  1.00 88.56           C  
ATOM   2461  O   ALA A 324      -4.300  20.095   6.022  1.00 88.56           O  
ATOM   2462  N   GLN A 325      -4.160  22.202   6.758  1.00 91.07           N  
ATOM   2463  CA  GLN A 325      -5.545  22.491   6.402  1.00 91.07           C  
ATOM   2464  C   GLN A 325      -5.746  22.444   4.890  1.00 91.07           C  
ATOM   2465  CB  GLN A 325      -5.965  23.858   6.945  1.00 91.07           C  
ATOM   2466  O   GLN A 325      -6.775  21.964   4.410  1.00 91.07           O  
ATOM   2467  CG  GLN A 325      -7.466  24.110   6.883  1.00 91.07           C  
ATOM   2468  CD  GLN A 325      -8.261  23.127   7.721  1.00 91.07           C  
ATOM   2469  NE2 GLN A 325      -9.536  22.958   7.385  1.00 91.07           N  
ATOM   2470  OE1 GLN A 325      -7.735  22.524   8.661  1.00 91.07           O  
ATOM   2471  N   CYS A 326      -4.760  22.958   4.133  1.00 92.15           N  
ATOM   2472  CA  CYS A 326      -4.839  22.919   2.678  1.00 92.15           C  
ATOM   2473  C   CYS A 326      -4.832  21.482   2.169  1.00 92.15           C  
ATOM   2474  CB  CYS A 326      -3.678  23.694   2.057  1.00 92.15           C  
ATOM   2475  O   CYS A 326      -5.567  21.145   1.239  1.00 92.15           O  
ATOM   2476  SG  CYS A 326      -3.803  25.484   2.267  1.00 92.15           S  
ATOM   2477  N   LYS A 327      -4.028  20.653   2.804  1.00 90.01           N  
ATOM   2478  CA  LYS A 327      -3.997  19.241   2.433  1.00 90.01           C  
ATOM   2479  C   LYS A 327      -5.336  18.568   2.720  1.00 90.01           C  
ATOM   2480  CB  LYS A 327      -2.876  18.516   3.178  1.00 90.01           C  
ATOM   2481  O   LYS A 327      -5.831  17.787   1.905  1.00 90.01           O  
ATOM   2482  CG  LYS A 327      -2.621  17.099   2.684  1.00 90.01           C  
ATOM   2483  CD  LYS A 327      -1.462  16.447   3.428  1.00 90.01           C  
ATOM   2484  CE  LYS A 327      -1.273  14.996   3.009  1.00 90.01           C  
ATOM   2485  NZ  LYS A 327      -0.128  14.357   3.725  1.00 90.01           N  
ATOM   2486  N   LYS A 328      -5.897  18.832   3.857  1.00 91.31           N  
ATOM   2487  CA  LYS A 328      -7.200  18.287   4.226  1.00 91.31           C  
ATOM   2488  C   LYS A 328      -8.280  18.734   3.245  1.00 91.31           C  
ATOM   2489  CB  LYS A 328      -7.576  18.710   5.647  1.00 91.31           C  
ATOM   2490  O   LYS A 328      -9.155  17.948   2.876  1.00 91.31           O  
ATOM   2491  CG  LYS A 328      -6.870  17.915   6.736  1.00 91.31           C  
ATOM   2492  CD  LYS A 328      -7.369  18.301   8.122  1.00 91.31           C  
ATOM   2493  CE  LYS A 328      -6.604  17.569   9.217  1.00 91.31           C  
ATOM   2494  NZ  LYS A 328      -7.069  17.967  10.579  1.00 91.31           N  
ATOM   2495  N   CYS A 329      -8.206  20.083   2.804  1.00 94.20           N  
ATOM   2496  CA  CYS A 329      -9.167  20.610   1.842  1.00 94.20           C  
ATOM   2497  C   CYS A 329      -9.029  19.911   0.495  1.00 94.20           C  
ATOM   2498  CB  CYS A 329      -8.977  22.117   1.667  1.00 94.20           C  
ATOM   2499  O   CYS A 329     -10.031  19.571  -0.138  1.00 94.20           O  
ATOM   2500  SG  CYS A 329      -9.539  23.090   3.081  1.00 94.20           S  
ATOM   2501  N   ALA A 330      -7.769  19.711   0.107  1.00 92.15           N  
ATOM   2502  CA  ALA A 330      -7.539  19.033  -1.166  1.00 92.15           C  
ATOM   2503  C   ALA A 330      -8.099  17.614  -1.141  1.00 92.15           C  
ATOM   2504  CB  ALA A 330      -6.047  19.007  -1.493  1.00 92.15           C  
ATOM   2505  O   ALA A 330      -8.766  17.186  -2.087  1.00 92.15           O  
ATOM   2506  N   THR A 331      -7.830  16.898  -0.044  1.00 91.70           N  
ATOM   2507  CA  THR A 331      -8.351  15.544   0.108  1.00 91.70           C  
ATOM   2508  C   THR A 331      -9.876  15.554   0.159  1.00 91.70           C  
ATOM   2509  CB  THR A 331      -7.797  14.872   1.378  1.00 91.70           C  
ATOM   2510  O   THR A 331     -10.529  14.731  -0.486  1.00 91.70           O  
ATOM   2511  CG2 THR A 331      -8.297  13.437   1.504  1.00 91.70           C  
ATOM   2512  OG1 THR A 331      -6.365  14.864   1.322  1.00 91.70           O  
ATOM   2513  N   GLY A 332     -10.444  16.436   0.946  1.00 94.25           N  
ATOM   2514  CA  GLY A 332     -11.889  16.575   1.033  1.00 94.25           C  
ATOM   2515  C   GLY A 332     -12.540  16.885  -0.301  1.00 94.25           C  
ATOM   2516  O   GLY A 332     -13.590  16.328  -0.630  1.00 94.25           O  
ATOM   2517  N   LYS A 333     -11.933  17.763  -1.085  1.00 93.83           N  
ATOM   2518  CA  LYS A 333     -12.424  18.089  -2.421  1.00 93.83           C  
ATOM   2519  C   LYS A 333     -12.506  16.842  -3.297  1.00 93.83           C  
ATOM   2520  CB  LYS A 333     -11.526  19.136  -3.081  1.00 93.83           C  
ATOM   2521  O   LYS A 333     -13.499  16.632  -3.995  1.00 93.83           O  
ATOM   2522  CG  LYS A 333     -12.011  19.594  -4.449  1.00 93.83           C  
ATOM   2523  CD  LYS A 333     -11.105  20.670  -5.033  1.00 93.83           C  
ATOM   2524  CE  LYS A 333     -11.571  21.105  -6.416  1.00 93.83           C  
ATOM   2525  NZ  LYS A 333     -10.717  22.198  -6.969  1.00 93.83           N  
ATOM   2526  N   ASN A 334     -11.483  16.046  -3.226  1.00 91.43           N  
ATOM   2527  CA  ASN A 334     -11.448  14.810  -4.001  1.00 91.43           C  
ATOM   2528  C   ASN A 334     -12.540  13.840  -3.559  1.00 91.43           C  
ATOM   2529  CB  ASN A 334     -10.073  14.147  -3.893  1.00 91.43           C  
ATOM   2530  O   ASN A 334     -13.176  13.194  -4.393  1.00 91.43           O  
ATOM   2531  CG  ASN A 334      -9.009  14.877  -4.689  1.00 91.43           C  
ATOM   2532  ND2 ASN A 334      -7.747  14.630  -4.358  1.00 91.43           N  
ATOM   2533  OD1 ASN A 334      -9.318  15.657  -5.593  1.00 91.43           O  
ATOM   2534  N   VAL A 335     -12.733  13.711  -2.283  1.00 94.18           N  
ATOM   2535  CA  VAL A 335     -13.762  12.827  -1.746  1.00 94.18           C  
ATOM   2536  C   VAL A 335     -15.134  13.263  -2.256  1.00 94.18           C  
ATOM   2537  CB  VAL A 335     -13.748  12.811  -0.201  1.00 94.18           C  
ATOM   2538  O   VAL A 335     -15.938  12.431  -2.684  1.00 94.18           O  
ATOM   2539  CG1 VAL A 335     -15.016  12.156   0.344  1.00 94.18           C  
ATOM   2540  CG2 VAL A 335     -12.505  12.087   0.313  1.00 94.18           C  
ATOM   2541  N   VAL A 336     -15.415  14.546  -2.223  1.00 95.17           N  
ATOM   2542  CA  VAL A 336     -16.688  15.075  -2.703  1.00 95.17           C  
ATOM   2543  C   VAL A 336     -16.841  14.779  -4.194  1.00 95.17           C  
ATOM   2544  CB  VAL A 336     -16.804  16.594  -2.447  1.00 95.17           C  
ATOM   2545  O   VAL A 336     -17.916  14.376  -4.645  1.00 95.17           O  
ATOM   2546  CG1 VAL A 336     -18.015  17.174  -3.176  1.00 95.17           C  
ATOM   2547  CG2 VAL A 336     -16.892  16.877  -0.948  1.00 95.17           C  
ATOM   2548  N   ALA A 337     -15.782  14.912  -4.953  1.00 92.32           N  
ATOM   2549  CA  ALA A 337     -15.802  14.684  -6.395  1.00 92.32           C  
ATOM   2550  C   ALA A 337     -16.050  13.213  -6.715  1.00 92.32           C  
ATOM   2551  CB  ALA A 337     -14.492  15.150  -7.026  1.00 92.32           C  
ATOM   2552  O   ALA A 337     -16.719  12.889  -7.699  1.00 92.32           O  
ATOM   2553  N   LEU A 338     -15.601  12.350  -5.909  1.00 91.87           N  
ATOM   2554  CA  LEU A 338     -15.677  10.916  -6.169  1.00 91.87           C  
ATOM   2555  C   LEU A 338     -16.931  10.316  -5.542  1.00 91.87           C  
ATOM   2556  CB  LEU A 338     -14.433  10.207  -5.628  1.00 91.87           C  
ATOM   2557  O   LEU A 338     -17.225   9.135  -5.741  1.00 91.87           O  
ATOM   2558  CG  LEU A 338     -13.129  10.447  -6.392  1.00 91.87           C  
ATOM   2559  CD1 LEU A 338     -11.953   9.832  -5.640  1.00 91.87           C  
ATOM   2560  CD2 LEU A 338     -13.224   9.878  -7.804  1.00 91.87           C  
ATOM   2561  N   ASN A 339     -17.686  11.068  -4.803  1.00 95.48           N  
ATOM   2562  CA  ASN A 339     -18.804  10.571  -4.008  1.00 95.48           C  
ATOM   2563  C   ASN A 339     -19.884   9.946  -4.887  1.00 95.48           C  
ATOM   2564  CB  ASN A 339     -19.398  11.694  -3.155  1.00 95.48           C  
ATOM   2565  O   ASN A 339     -20.563   9.007  -4.470  1.00 95.48           O  
ATOM   2566  CG  ASN A 339     -20.440  11.194  -2.174  1.00 95.48           C  
ATOM   2567  ND2 ASN A 339     -21.699  11.537  -2.420  1.00 95.48           N  
ATOM   2568  OD1 ASN A 339     -20.116  10.507  -1.202  1.00 95.48           O  
ATOM   2569  N   THR A 340     -20.062  10.531  -6.027  1.00 93.21           N  
ATOM   2570  CA  THR A 340     -21.056   9.931  -6.911  1.00 93.21           C  
ATOM   2571  C   THR A 340     -20.767   8.447  -7.122  1.00 93.21           C  
ATOM   2572  CB  THR A 340     -21.097  10.647  -8.273  1.00 93.21           C  
ATOM   2573  O   THR A 340     -21.674   7.616  -7.049  1.00 93.21           O  
ATOM   2574  CG2 THR A 340     -22.134  10.014  -9.196  1.00 93.21           C  
ATOM   2575  OG1 THR A 340     -21.432  12.026  -8.071  1.00 93.21           O  
ATOM   2576  N   MET A 341     -19.530   8.188  -7.308  1.00 91.11           N  
ATOM   2577  CA  MET A 341     -19.104   6.814  -7.562  1.00 91.11           C  
ATOM   2578  C   MET A 341     -19.149   5.985  -6.283  1.00 91.11           C  
ATOM   2579  CB  MET A 341     -17.693   6.789  -8.152  1.00 91.11           C  
ATOM   2580  O   MET A 341     -19.704   4.885  -6.270  1.00 91.11           O  
ATOM   2581  CG  MET A 341     -17.235   5.407  -8.588  1.00 91.11           C  
ATOM   2582  SD  MET A 341     -15.503   5.398  -9.194  1.00 91.11           S  
ATOM   2583  CE  MET A 341     -15.664   6.490 -10.635  1.00 91.11           C  
ATOM   2584  N   THR A 342     -18.549   6.473  -5.232  1.00 94.72           N  
ATOM   2585  CA  THR A 342     -18.464   5.719  -3.986  1.00 94.72           C  
ATOM   2586  C   THR A 342     -19.851   5.513  -3.383  1.00 94.72           C  
ATOM   2587  CB  THR A 342     -17.558   6.430  -2.964  1.00 94.72           C  
ATOM   2588  O   THR A 342     -20.183   4.411  -2.940  1.00 94.72           O  
ATOM   2589  CG2 THR A 342     -16.097   6.387  -3.401  1.00 94.72           C  
ATOM   2590  OG1 THR A 342     -17.969   7.797  -2.840  1.00 94.72           O  
ATOM   2591  N   CYS A 343     -20.685   6.530  -3.382  1.00 96.57           N  
ATOM   2592  CA  CYS A 343     -22.053   6.399  -2.894  1.00 96.57           C  
ATOM   2593  C   CYS A 343     -22.852   5.435  -3.763  1.00 96.57           C  
ATOM   2594  CB  CYS A 343     -22.743   7.762  -2.861  1.00 96.57           C  
ATOM   2595  O   CYS A 343     -23.683   4.679  -3.256  1.00 96.57           O  
ATOM   2596  SG  CYS A 343     -24.275   7.780  -1.904  1.00 96.57           S  
ATOM   2597  N   GLY A 344     -22.588   5.485  -5.059  1.00 95.19           N  
ATOM   2598  CA  GLY A 344     -23.209   4.543  -5.977  1.00 95.19           C  
ATOM   2599  C   GLY A 344     -22.917   3.095  -5.634  1.00 95.19           C  
ATOM   2600  O   GLY A 344     -23.796   2.237  -5.738  1.00 95.19           O  
ATOM   2601  N   THR A 345     -21.700   2.861  -5.227  1.00 94.46           N  
ATOM   2602  CA  THR A 345     -21.315   1.513  -4.825  1.00 94.46           C  
ATOM   2603  C   THR A 345     -22.086   1.077  -3.583  1.00 94.46           C  
ATOM   2604  CB  THR A 345     -19.802   1.423  -4.551  1.00 94.46           C  
ATOM   2605  O   THR A 345     -22.569  -0.055  -3.511  1.00 94.46           O  
ATOM   2606  CG2 THR A 345     -19.402   0.012  -4.133  1.00 94.46           C  
ATOM   2607  OG1 THR A 345     -19.085   1.779  -5.740  1.00 94.46           O  
ATOM   2608  N   ILE A 346     -22.188   1.938  -2.583  1.00 96.03           N  
ATOM   2609  CA  ILE A 346     -22.941   1.635  -1.372  1.00 96.03           C  
ATOM   2610  C   ILE A 346     -24.397   1.345  -1.729  1.00 96.03           C  
ATOM   2611  CB  ILE A 346     -22.860   2.792  -0.351  1.00 96.03           C  
ATOM   2612  O   ILE A 346     -24.994   0.398  -1.210  1.00 96.03           O  
ATOM   2613  CG1 ILE A 346     -21.431   2.932   0.185  1.00 96.03           C  
ATOM   2614  CG2 ILE A 346     -23.856   2.575   0.792  1.00 96.03           C  
ATOM   2615  CD1 ILE A 346     -21.219   4.153   1.070  1.00 96.03           C  
ATOM   2616  N   GLU A 347     -24.956   2.182  -2.632  1.00 97.03           N  
ATOM   2617  CA  GLU A 347     -26.326   2.004  -3.104  1.00 97.03           C  
ATOM   2618  C   GLU A 347     -26.514   0.634  -3.749  1.00 97.03           C  
ATOM   2619  CB  GLU A 347     -26.701   3.108  -4.096  1.00 97.03           C  
ATOM   2620  O   GLU A 347     -27.520  -0.038  -3.511  1.00 97.03           O  
ATOM   2621  CG  GLU A 347     -28.134   3.022  -4.601  1.00 97.03           C  
ATOM   2622  CD  GLU A 347     -28.499   4.139  -5.566  1.00 97.03           C  
ATOM   2623  OE1 GLU A 347     -29.253   3.884  -6.532  1.00 97.03           O  
ATOM   2624  OE2 GLU A 347     -28.026   5.278  -5.354  1.00 97.03           O  
ATOM   2625  N   GLN A 348     -25.523   0.162  -4.513  1.00 95.66           N  
ATOM   2626  CA  GLN A 348     -25.577  -1.137  -5.175  1.00 95.66           C  
ATOM   2627  C   GLN A 348     -25.538  -2.274  -4.158  1.00 95.66           C  
ATOM   2628  CB  GLN A 348     -24.425  -1.282  -6.170  1.00 95.66           C  
ATOM   2629  O   GLN A 348     -26.266  -3.260  -4.294  1.00 95.66           O  
ATOM   2630  CG  GLN A 348     -24.591  -0.444  -7.430  1.00 95.66           C  
ATOM   2631  CD  GLN A 348     -23.376  -0.500  -8.337  1.00 95.66           C  
ATOM   2632  NE2 GLN A 348     -23.447   0.197  -9.467  1.00 95.66           N  
ATOM   2633  OE1 GLN A 348     -22.382  -1.162  -8.025  1.00 95.66           O  
ATOM   2634  N   ILE A 349     -24.715  -2.122  -3.214  1.00 94.93           N  
ATOM   2635  CA  ILE A 349     -24.620  -3.130  -2.164  1.00 94.93           C  
ATOM   2636  C   ILE A 349     -25.957  -3.243  -1.435  1.00 94.93           C  
ATOM   2637  CB  ILE A 349     -23.490  -2.799  -1.164  1.00 94.93           C  
ATOM   2638  O   ILE A 349     -26.452  -4.348  -1.200  1.00 94.93           O  
ATOM   2639  CG1 ILE A 349     -22.120  -2.971  -1.830  1.00 94.93           C  
ATOM   2640  CG2 ILE A 349     -23.604  -3.674   0.089  1.00 94.93           C  
ATOM   2641  CD1 ILE A 349     -20.960  -2.427  -1.008  1.00 94.93           C  
ATOM   2642  N   TYR A 350     -26.517  -2.130  -1.093  1.00 97.06           N  
ATOM   2643  CA  TYR A 350     -27.803  -2.077  -0.407  1.00 97.06           C  
ATOM   2644  C   TYR A 350     -28.914  -2.637  -1.287  1.00 97.06           C  
ATOM   2645  CB  TYR A 350     -28.136  -0.638   0.001  1.00 97.06           C  
ATOM   2646  O   TYR A 350     -29.751  -3.415  -0.822  1.00 97.06           O  
ATOM   2647  CG  TYR A 350     -29.243  -0.538   1.023  1.00 97.06           C  
ATOM   2648  CD1 TYR A 350     -30.580  -0.627   0.641  1.00 97.06           C  
ATOM   2649  CD2 TYR A 350     -28.954  -0.353   2.370  1.00 97.06           C  
ATOM   2650  CE1 TYR A 350     -31.603  -0.532   1.579  1.00 97.06           C  
ATOM   2651  CE2 TYR A 350     -29.969  -0.257   3.317  1.00 97.06           C  
ATOM   2652  OH  TYR A 350     -32.297  -0.255   3.845  1.00 97.06           O  
ATOM   2653  CZ  TYR A 350     -31.288  -0.349   2.912  1.00 97.06           C  
ATOM   2654  N   ALA A 351     -28.894  -2.331  -2.574  1.00 97.88           N  
ATOM   2655  CA  ALA A 351     -29.922  -2.737  -3.529  1.00 97.88           C  
ATOM   2656  C   ALA A 351     -29.954  -4.254  -3.688  1.00 97.88           C  
ATOM   2657  CB  ALA A 351     -29.687  -2.068  -4.881  1.00 97.88           C  
ATOM   2658  O   ALA A 351     -31.011  -4.836  -3.940  1.00 97.88           O  
ATOM   2659  N   ALA A 352     -28.834  -4.887  -3.544  1.00 96.17           N  
ATOM   2660  CA  ALA A 352     -28.729  -6.333  -3.721  1.00 96.17           C  
ATOM   2661  C   ALA A 352     -29.580  -7.075  -2.693  1.00 96.17           C  
ATOM   2662  CB  ALA A 352     -27.272  -6.777  -3.620  1.00 96.17           C  
ATOM   2663  O   ALA A 352     -30.075  -8.171  -2.963  1.00 96.17           O  
ATOM   2664  N   THR A 353     -29.917  -6.466  -1.577  1.00 96.76           N  
ATOM   2665  CA  THR A 353     -30.650  -7.127  -0.503  1.00 96.76           C  
ATOM   2666  C   THR A 353     -32.043  -6.524  -0.347  1.00 96.76           C  
ATOM   2667  CB  THR A 353     -29.893  -7.027   0.834  1.00 96.76           C  
ATOM   2668  O   THR A 353     -33.007  -7.239  -0.063  1.00 96.76           O  
ATOM   2669  CG2 THR A 353     -30.591  -7.834   1.924  1.00 96.76           C  
ATOM   2670  OG1 THR A 353     -28.562  -7.531   0.662  1.00 96.76           O  
ATOM   2671  N   HIS A 354     -32.226  -5.271  -0.583  1.00 97.02           N  
ATOM   2672  CA  HIS A 354     -33.469  -4.604  -0.210  1.00 97.02           C  
ATOM   2673  C   HIS A 354     -34.145  -3.978  -1.425  1.00 97.02           C  
ATOM   2674  CB  HIS A 354     -33.204  -3.535   0.852  1.00 97.02           C  
ATOM   2675  O   HIS A 354     -35.163  -3.296  -1.292  1.00 97.02           O  
ATOM   2676  CG  HIS A 354     -32.681  -4.086   2.140  1.00 97.02           C  
ATOM   2677  CD2 HIS A 354     -31.462  -3.987   2.720  1.00 97.02           C  
ATOM   2678  ND1 HIS A 354     -33.452  -4.848   2.991  1.00 97.02           N  
ATOM   2679  CE1 HIS A 354     -32.727  -5.193   4.042  1.00 97.02           C  
ATOM   2680  NE2 HIS A 354     -31.516  -4.684   3.902  1.00 97.02           N  
ATOM   2681  N   GLY A 355     -33.566  -4.118  -2.644  1.00 97.80           N  
ATOM   2682  CA  GLY A 355     -34.165  -3.590  -3.860  1.00 97.80           C  
ATOM   2683  C   GLY A 355     -33.689  -2.190  -4.200  1.00 97.80           C  
ATOM   2684  O   GLY A 355     -33.234  -1.453  -3.322  1.00 97.80           O  
ATOM   2685  N   ALA A 356     -33.835  -1.758  -5.424  1.00 97.71           N  
ATOM   2686  CA  ALA A 356     -33.288  -0.535  -6.004  1.00 97.71           C  
ATOM   2687  C   ALA A 356     -33.960   0.701  -5.414  1.00 97.71           C  
ATOM   2688  CB  ALA A 356     -33.445  -0.549  -7.523  1.00 97.71           C  
ATOM   2689  O   ALA A 356     -33.298   1.705  -5.141  1.00 97.71           O  
ATOM   2690  N   THR A 357     -35.274   0.669  -5.188  1.00 97.43           N  
ATOM   2691  CA  THR A 357     -36.033   1.817  -4.706  1.00 97.43           C  
ATOM   2692  C   THR A 357     -35.608   2.191  -3.289  1.00 97.43           C  
ATOM   2693  CB  THR A 357     -37.547   1.538  -4.734  1.00 97.43           C  
ATOM   2694  O   THR A 357     -35.318   3.356  -3.009  1.00 97.43           O  
ATOM   2695  CG2 THR A 357     -38.338   2.741  -4.230  1.00 97.43           C  
ATOM   2696  OG1 THR A 357     -37.949   1.245  -6.078  1.00 97.43           O  
ATOM   2697  N   GLU A 358     -35.607   1.232  -2.447  1.00 96.39           N  
ATOM   2698  CA  GLU A 358     -35.195   1.482  -1.069  1.00 96.39           C  
ATOM   2699  C   GLU A 358     -33.740   1.937  -1.002  1.00 96.39           C  
ATOM   2700  CB  GLU A 358     -35.394   0.229  -0.212  1.00 96.39           C  
ATOM   2701  O   GLU A 358     -33.388   2.793  -0.188  1.00 96.39           O  
ATOM   2702  CG  GLU A 358     -35.202   0.467   1.279  1.00 96.39           C  
ATOM   2703  CD  GLU A 358     -35.598  -0.727   2.132  1.00 96.39           C  
ATOM   2704  OE1 GLU A 358     -35.239  -0.762   3.331  1.00 96.39           O  
ATOM   2705  OE2 GLU A 358     -36.273  -1.635   1.598  1.00 96.39           O  
ATOM   2706  N   ALA A 359     -32.908   1.370  -1.808  1.00 97.62           N  
ATOM   2707  CA  ALA A 359     -31.496   1.738  -1.865  1.00 97.62           C  
ATOM   2708  C   ALA A 359     -31.326   3.205  -2.251  1.00 97.62           C  
ATOM   2709  CB  ALA A 359     -30.752   0.843  -2.853  1.00 97.62           C  
ATOM   2710  O   ALA A 359     -30.490   3.911  -1.681  1.00 97.62           O  
ATOM   2711  N   LYS A 360     -32.062   3.666  -3.216  1.00 97.40           N  
ATOM   2712  CA  LYS A 360     -32.013   5.066  -3.627  1.00 97.40           C  
ATOM   2713  C   LYS A 360     -32.396   5.990  -2.475  1.00 97.40           C  
ATOM   2714  CB  LYS A 360     -32.937   5.307  -4.822  1.00 97.40           C  
ATOM   2715  O   LYS A 360     -31.791   7.049  -2.294  1.00 97.40           O  
ATOM   2716  CG  LYS A 360     -32.366   4.836  -6.151  1.00 97.40           C  
ATOM   2717  CD  LYS A 360     -33.278   5.205  -7.314  1.00 97.40           C  
ATOM   2718  CE  LYS A 360     -32.723   4.707  -8.641  1.00 97.40           C  
ATOM   2719  NZ  LYS A 360     -33.636   5.026  -9.779  1.00 97.40           N  
ATOM   2720  N   THR A 361     -33.437   5.581  -1.719  1.00 96.49           N  
ATOM   2721  CA  THR A 361     -33.868   6.349  -0.556  1.00 96.49           C  
ATOM   2722  C   THR A 361     -32.774   6.379   0.507  1.00 96.49           C  
ATOM   2723  CB  THR A 361     -35.160   5.768   0.049  1.00 96.49           C  
ATOM   2724  O   THR A 361     -32.507   7.426   1.100  1.00 96.49           O  
ATOM   2725  CG2 THR A 361     -35.596   6.560   1.277  1.00 96.49           C  
ATOM   2726  OG1 THR A 361     -36.203   5.816  -0.932  1.00 96.49           O  
ATOM   2727  N   PHE A 362     -32.178   5.235   0.746  1.00 96.18           N  
ATOM   2728  CA  PHE A 362     -31.078   5.158   1.701  1.00 96.18           C  
ATOM   2729  C   PHE A 362     -29.942   6.090   1.295  1.00 96.18           C  
ATOM   2730  CB  PHE A 362     -30.562   3.720   1.813  1.00 96.18           C  
ATOM   2731  O   PHE A 362     -29.466   6.887   2.106  1.00 96.18           O  
ATOM   2732  CG  PHE A 362     -29.291   3.591   2.609  1.00 96.18           C  
ATOM   2733  CD1 PHE A 362     -28.056   3.567   1.974  1.00 96.18           C  
ATOM   2734  CD2 PHE A 362     -29.333   3.494   3.994  1.00 96.18           C  
ATOM   2735  CE1 PHE A 362     -26.878   3.448   2.708  1.00 96.18           C  
ATOM   2736  CE2 PHE A 362     -28.160   3.375   4.735  1.00 96.18           C  
ATOM   2737  CZ  PHE A 362     -26.934   3.351   4.090  1.00 96.18           C  
ATOM   2738  N   ALA A 363     -29.525   5.965   0.058  1.00 96.69           N  
ATOM   2739  CA  ALA A 363     -28.421   6.782  -0.439  1.00 96.69           C  
ATOM   2740  C   ALA A 363     -28.751   8.269  -0.340  1.00 96.69           C  
ATOM   2741  CB  ALA A 363     -28.090   6.408  -1.881  1.00 96.69           C  
ATOM   2742  O   ALA A 363     -27.907   9.073   0.060  1.00 96.69           O  
ATOM   2743  N   ALA A 364     -29.957   8.670  -0.703  1.00 96.15           N  
ATOM   2744  CA  ALA A 364     -30.394  10.064  -0.673  1.00 96.15           C  
ATOM   2745  C   ALA A 364     -30.358  10.619   0.748  1.00 96.15           C  
ATOM   2746  CB  ALA A 364     -31.799  10.194  -1.256  1.00 96.15           C  
ATOM   2747  O   ALA A 364     -30.111  11.811   0.949  1.00 96.15           O  
ATOM   2748  N   GLY A 365     -30.556   9.789   1.773  1.00 95.05           N  
ATOM   2749  CA  GLY A 365     -30.631  10.209   3.163  1.00 95.05           C  
ATOM   2750  C   GLY A 365     -29.315  10.058   3.903  1.00 95.05           C  
ATOM   2751  O   GLY A 365     -29.226  10.374   5.091  1.00 95.05           O  
ATOM   2752  N   THR A 366     -28.304   9.547   3.209  1.00 95.67           N  
ATOM   2753  CA  THR A 366     -27.010   9.354   3.856  1.00 95.67           C  
ATOM   2754  C   THR A 366     -25.891   9.965   3.018  1.00 95.67           C  
ATOM   2755  CB  THR A 366     -26.721   7.860   4.092  1.00 95.67           C  
ATOM   2756  O   THR A 366     -25.661  11.175   3.068  1.00 95.67           O  
ATOM   2757  CG2 THR A 366     -27.700   7.263   5.098  1.00 95.67           C  
ATOM   2758  OG1 THR A 366     -26.839   7.154   2.851  1.00 95.67           O  
ATOM   2759  N   CYS A 367     -25.206   9.119   2.160  1.00 96.48           N  
ATOM   2760  CA  CYS A 367     -24.060   9.599   1.395  1.00 96.48           C  
ATOM   2761  C   CYS A 367     -24.508  10.491   0.244  1.00 96.48           C  
ATOM   2762  CB  CYS A 367     -23.245   8.425   0.855  1.00 96.48           C  
ATOM   2763  O   CYS A 367     -23.690  11.178  -0.370  1.00 96.48           O  
ATOM   2764  SG  CYS A 367     -24.199   7.292  -0.179  1.00 96.48           S  
ATOM   2765  N   GLY A 368     -25.788  10.584  -0.049  1.00 96.40           N  
ATOM   2766  CA  GLY A 368     -26.321  11.512  -1.034  1.00 96.40           C  
ATOM   2767  C   GLY A 368     -26.360  12.947  -0.543  1.00 96.40           C  
ATOM   2768  O   GLY A 368     -26.616  13.868  -1.321  1.00 96.40           O  
ATOM   2769  N   LEU A 369     -26.093  13.139   0.673  1.00 96.04           N  
ATOM   2770  CA  LEU A 369     -26.080  14.458   1.294  1.00 96.04           C  
ATOM   2771  C   LEU A 369     -24.665  15.024   1.341  1.00 96.04           C  
ATOM   2772  CB  LEU A 369     -26.662  14.391   2.709  1.00 96.04           C  
ATOM   2773  O   LEU A 369     -24.367  15.898   2.158  1.00 96.04           O  
ATOM   2774  CG  LEU A 369     -28.125  13.959   2.820  1.00 96.04           C  
ATOM   2775  CD1 LEU A 369     -28.502  13.737   4.281  1.00 96.04           C  
ATOM   2776  CD2 LEU A 369     -29.040  14.996   2.177  1.00 96.04           C  
ATOM   2777  N   CYS A 370     -23.750  14.577   0.530  1.00 96.73           N  
ATOM   2778  CA  CYS A 370     -22.332  14.920   0.536  1.00 96.73           C  
ATOM   2779  C   CYS A 370     -22.129  16.404   0.254  1.00 96.73           C  
ATOM   2780  CB  CYS A 370     -21.575  14.088  -0.498  1.00 96.73           C  
ATOM   2781  O   CYS A 370     -21.431  17.092   1.001  1.00 96.73           O  
ATOM   2782  SG  CYS A 370     -19.799  14.414  -0.536  1.00 96.73           S  
ATOM   2783  N   SER A 371     -22.733  16.921  -0.770  1.00 93.51           N  
ATOM   2784  CA  SER A 371     -22.518  18.298  -1.201  1.00 93.51           C  
ATOM   2785  C   SER A 371     -23.190  19.285  -0.253  1.00 93.51           C  
ATOM   2786  CB  SER A 371     -23.045  18.504  -2.622  1.00 93.51           C  
ATOM   2787  O   SER A 371     -22.759  20.434  -0.137  1.00 93.51           O  
ATOM   2788  OG  SER A 371     -24.405  18.119  -2.715  1.00 93.51           O  
ATOM   2789  N   THR A 372     -24.244  18.808   0.428  1.00 91.89           N  
ATOM   2790  CA  THR A 372     -25.023  19.706   1.273  1.00 91.89           C  
ATOM   2791  C   THR A 372     -24.526  19.659   2.715  1.00 91.89           C  
ATOM   2792  CB  THR A 372     -26.522  19.353   1.232  1.00 91.89           C  
ATOM   2793  O   THR A 372     -24.316  20.702   3.338  1.00 91.89           O  
ATOM   2794  CG2 THR A 372     -27.110  19.613  -0.151  1.00 91.89           C  
ATOM   2795  OG1 THR A 372     -26.689  17.968   1.557  1.00 91.89           O  
ATOM   2796  N   LEU A 373     -24.370  18.423   3.201  1.00 91.54           N  
ATOM   2797  CA  LEU A 373     -24.062  18.286   4.621  1.00 91.54           C  
ATOM   2798  C   LEU A 373     -22.667  17.703   4.821  1.00 91.54           C  
ATOM   2799  CB  LEU A 373     -25.102  17.399   5.310  1.00 91.54           C  
ATOM   2800  O   LEU A 373     -22.195  17.587   5.954  1.00 91.54           O  
ATOM   2801  CG  LEU A 373     -26.521  17.963   5.403  1.00 91.54           C  
ATOM   2802  CD1 LEU A 373     -27.433  16.986   6.137  1.00 91.54           C  
ATOM   2803  CD2 LEU A 373     -26.512  19.320   6.099  1.00 91.54           C  
ATOM   2804  N   GLY A 374     -22.012  17.346   3.720  1.00 93.06           N  
ATOM   2805  CA  GLY A 374     -20.674  16.786   3.828  1.00 93.06           C  
ATOM   2806  C   GLY A 374     -20.671  15.319   4.214  1.00 93.06           C  
ATOM   2807  O   GLY A 374     -19.647  14.788   4.648  1.00 93.06           O  
ATOM   2808  N   LEU A 375     -21.831  14.649   4.217  1.00 94.35           N  
ATOM   2809  CA  LEU A 375     -21.920  13.212   4.458  1.00 94.35           C  
ATOM   2810  C   LEU A 375     -21.530  12.428   3.209  1.00 94.35           C  
ATOM   2811  CB  LEU A 375     -23.336  12.828   4.895  1.00 94.35           C  
ATOM   2812  O   LEU A 375     -22.377  12.142   2.361  1.00 94.35           O  
ATOM   2813  CG  LEU A 375     -23.837  13.456   6.196  1.00 94.35           C  
ATOM   2814  CD1 LEU A 375     -25.275  13.028   6.471  1.00 94.35           C  
ATOM   2815  CD2 LEU A 375     -22.929  13.073   7.359  1.00 94.35           C  
ATOM   2816  N   CYS A 376     -20.243  12.177   3.093  1.00 96.90           N  
ATOM   2817  CA  CYS A 376     -19.686  11.544   1.903  1.00 96.90           C  
ATOM   2818  C   CYS A 376     -19.227  10.122   2.206  1.00 96.90           C  
ATOM   2819  CB  CYS A 376     -18.516  12.362   1.358  1.00 96.90           C  
ATOM   2820  O   CYS A 376     -19.186   9.713   3.367  1.00 96.90           O  
ATOM   2821  SG  CYS A 376     -18.929  14.088   1.023  1.00 96.90           S  
ATOM   2822  N   ALA A 377     -18.990   9.417   1.150  1.00 96.70           N  
ATOM   2823  CA  ALA A 377     -18.303   8.130   1.216  1.00 96.70           C  
ATOM   2824  C   ALA A 377     -16.932   8.205   0.551  1.00 96.70           C  
ATOM   2825  CB  ALA A 377     -19.150   7.041   0.561  1.00 96.70           C  
ATOM   2826  O   ALA A 377     -16.829   8.506  -0.641  1.00 96.70           O  
ATOM   2827  N   ALA A 378     -15.933   7.883   1.414  1.00 96.08           N  
ATOM   2828  CA  ALA A 378     -14.570   7.959   0.894  1.00 96.08           C  
ATOM   2829  C   ALA A 378     -14.084   6.590   0.427  1.00 96.08           C  
ATOM   2830  CB  ALA A 378     -13.627   8.521   1.955  1.00 96.08           C  
ATOM   2831  O   ALA A 378     -14.360   5.574   1.069  1.00 96.08           O  
ATOM   2832  N   PRO A 379     -13.383   6.577  -0.707  1.00 94.90           N  
ATOM   2833  CA  PRO A 379     -12.770   5.313  -1.121  1.00 94.90           C  
ATOM   2834  C   PRO A 379     -11.536   4.957  -0.296  1.00 94.90           C  
ATOM   2835  CB  PRO A 379     -12.395   5.565  -2.584  1.00 94.90           C  
ATOM   2836  O   PRO A 379     -10.613   5.768  -0.178  1.00 94.90           O  
ATOM   2837  CG  PRO A 379     -12.130   7.034  -2.663  1.00 94.90           C  
ATOM   2838  CD  PRO A 379     -13.044   7.736  -1.700  1.00 94.90           C  
ATOM   2839  N   LEU A 380     -11.577   3.788   0.343  1.00 94.67           N  
ATOM   2840  CA  LEU A 380     -10.425   3.300   1.092  1.00 94.67           C  
ATOM   2841  C   LEU A 380      -9.617   2.309   0.260  1.00 94.67           C  
ATOM   2842  CB  LEU A 380     -10.874   2.640   2.398  1.00 94.67           C  
ATOM   2843  O   LEU A 380     -10.186   1.441  -0.405  1.00 94.67           O  
ATOM   2844  CG  LEU A 380     -11.521   3.561   3.434  1.00 94.67           C  
ATOM   2845  CD1 LEU A 380     -11.888   2.772   4.687  1.00 94.67           C  
ATOM   2846  CD2 LEU A 380     -10.590   4.718   3.778  1.00 94.67           C  
ATOM   2847  N   PRO A 381      -8.289   2.450   0.338  1.00 93.72           N  
ATOM   2848  CA  PRO A 381      -7.441   1.543  -0.440  1.00 93.72           C  
ATOM   2849  C   PRO A 381      -7.525   0.097   0.044  1.00 93.72           C  
ATOM   2850  CB  PRO A 381      -6.034   2.108  -0.230  1.00 93.72           C  
ATOM   2851  O   PRO A 381      -7.812  -0.149   1.218  1.00 93.72           O  
ATOM   2852  CG  PRO A 381      -6.252   3.490   0.298  1.00 93.72           C  
ATOM   2853  CD  PRO A 381      -7.602   3.542   0.954  1.00 93.72           C  
ATOM   2854  N   GLY A 382      -7.300  -0.830  -0.901  1.00 94.62           N  
ATOM   2855  CA  GLY A 382      -7.183  -2.240  -0.563  1.00 94.62           C  
ATOM   2856  C   GLY A 382      -5.746  -2.726  -0.523  1.00 94.62           C  
ATOM   2857  O   GLY A 382      -4.816  -1.952  -0.759  1.00 94.62           O  
ATOM   2858  N   ALA A 383      -5.596  -4.062  -0.230  1.00 95.35           N  
ATOM   2859  CA  ALA A 383      -4.274  -4.675  -0.131  1.00 95.35           C  
ATOM   2860  C   ALA A 383      -3.602  -4.753  -1.499  1.00 95.35           C  
ATOM   2861  CB  ALA A 383      -4.379  -6.068   0.487  1.00 95.35           C  
ATOM   2862  O   ALA A 383      -2.375  -4.677  -1.599  1.00 95.35           O  
ATOM   2863  N   VAL A 384      -4.447  -4.851  -2.588  1.00 95.36           N  
ATOM   2864  CA  VAL A 384      -3.937  -5.030  -3.943  1.00 95.36           C  
ATOM   2865  C   VAL A 384      -3.977  -3.699  -4.690  1.00 95.36           C  
ATOM   2866  CB  VAL A 384      -4.740  -6.100  -4.716  1.00 95.36           C  
ATOM   2867  O   VAL A 384      -2.947  -3.216  -5.167  1.00 95.36           O  
ATOM   2868  CG1 VAL A 384      -4.260  -6.195  -6.163  1.00 95.36           C  
ATOM   2869  CG2 VAL A 384      -4.628  -7.456  -4.022  1.00 95.36           C  
ATOM   2870  N   ALA A 385      -5.127  -3.057  -4.683  1.00 94.02           N  
ATOM   2871  CA  ALA A 385      -5.268  -1.753  -5.327  1.00 94.02           C  
ATOM   2872  C   ALA A 385      -5.135  -0.622  -4.311  1.00 94.02           C  
ATOM   2873  CB  ALA A 385      -6.608  -1.660  -6.051  1.00 94.02           C  
ATOM   2874  O   ALA A 385      -5.742  -0.669  -3.238  1.00 94.02           O  
ATOM   2875  N   THR A 386      -4.471   0.444  -4.696  1.00 89.69           N  
ATOM   2876  CA  THR A 386      -4.149   1.478  -3.719  1.00 89.69           C  
ATOM   2877  C   THR A 386      -5.116   2.653  -3.837  1.00 89.69           C  
ATOM   2878  CB  THR A 386      -2.704   1.980  -3.892  1.00 89.69           C  
ATOM   2879  O   THR A 386      -5.073   3.582  -3.028  1.00 89.69           O  
ATOM   2880  CG2 THR A 386      -1.698   0.868  -3.611  1.00 89.69           C  
ATOM   2881  OG1 THR A 386      -2.523   2.445  -5.235  1.00 89.69           O  
ATOM   2882  N   THR A 387      -6.012   2.678  -4.845  1.00 88.77           N  
ATOM   2883  CA  THR A 387      -6.866   3.836  -5.083  1.00 88.77           C  
ATOM   2884  C   THR A 387      -8.201   3.681  -4.361  1.00 88.77           C  
ATOM   2885  CB  THR A 387      -7.115   4.046  -6.588  1.00 88.77           C  
ATOM   2886  O   THR A 387      -8.897   4.668  -4.113  1.00 88.77           O  
ATOM   2887  CG2 THR A 387      -5.801   4.193  -7.348  1.00 88.77           C  
ATOM   2888  OG1 THR A 387      -7.832   2.920  -7.110  1.00 88.77           O  
ATOM   2889  N   GLY A 388      -8.528   2.453  -4.036  1.00 90.47           N  
ATOM   2890  CA  GLY A 388      -9.844   2.177  -3.482  1.00 90.47           C  
ATOM   2891  C   GLY A 388     -10.939   2.145  -4.532  1.00 90.47           C  
ATOM   2892  O   GLY A 388     -12.125   2.089  -4.198  1.00 90.47           O  
ATOM   2893  N   LEU A 389     -10.495   2.268  -5.771  1.00 88.86           N  
ATOM   2894  CA  LEU A 389     -11.385   2.228  -6.927  1.00 88.86           C  
ATOM   2895  C   LEU A 389     -11.009   1.084  -7.862  1.00 88.86           C  
ATOM   2896  CB  LEU A 389     -11.340   3.558  -7.684  1.00 88.86           C  
ATOM   2897  O   LEU A 389      -9.826   0.842  -8.110  1.00 88.86           O  
ATOM   2898  CG  LEU A 389     -11.776   4.799  -6.903  1.00 88.86           C  
ATOM   2899  CD1 LEU A 389     -11.432   6.064  -7.681  1.00 88.86           C  
ATOM   2900  CD2 LEU A 389     -13.269   4.741  -6.599  1.00 88.86           C  
ATOM   2901  N   ASP A 390     -12.054   0.425  -8.388  1.00 91.12           N  
ATOM   2902  CA  ASP A 390     -11.842  -0.694  -9.300  1.00 91.12           C  
ATOM   2903  C   ASP A 390     -11.911  -0.237 -10.756  1.00 91.12           C  
ATOM   2904  CB  ASP A 390     -12.871  -1.797  -9.046  1.00 91.12           C  
ATOM   2905  O   ASP A 390     -12.991  -0.196 -11.348  1.00 91.12           O  
ATOM   2906  CG  ASP A 390     -12.597  -3.060  -9.844  1.00 91.12           C  
ATOM   2907  OD1 ASP A 390     -11.647  -3.074 -10.657  1.00 91.12           O  
ATOM   2908  OD2 ASP A 390     -13.339  -4.049  -9.662  1.00 91.12           O  
ATOM   2909  N   TYR A 391     -10.741   0.076 -11.309  1.00 90.82           N  
ATOM   2910  CA  TYR A 391     -10.689   0.644 -12.651  1.00 90.82           C  
ATOM   2911  C   TYR A 391     -10.918  -0.430 -13.707  1.00 90.82           C  
ATOM   2912  CB  TYR A 391      -9.342   1.334 -12.891  1.00 90.82           C  
ATOM   2913  O   TYR A 391     -11.080  -0.121 -14.890  1.00 90.82           O  
ATOM   2914  CG  TYR A 391      -9.195   2.648 -12.163  1.00 90.82           C  
ATOM   2915  CD1 TYR A 391     -10.124   3.671 -12.337  1.00 90.82           C  
ATOM   2916  CD2 TYR A 391      -8.126   2.869 -11.300  1.00 90.82           C  
ATOM   2917  CE1 TYR A 391      -9.991   4.884 -11.669  1.00 90.82           C  
ATOM   2918  CE2 TYR A 391      -7.983   4.078 -10.628  1.00 90.82           C  
ATOM   2919  OH  TYR A 391      -8.783   6.277 -10.155  1.00 90.82           O  
ATOM   2920  CZ  TYR A 391      -8.919   5.078 -10.818  1.00 90.82           C  
ATOM   2921  N   SER A 392     -10.956  -1.627 -13.311  1.00 91.22           N  
ATOM   2922  CA  SER A 392     -11.320  -2.671 -14.263  1.00 91.22           C  
ATOM   2923  C   SER A 392     -12.804  -2.608 -14.612  1.00 91.22           C  
ATOM   2924  CB  SER A 392     -10.979  -4.052 -13.702  1.00 91.22           C  
ATOM   2925  O   SER A 392     -13.214  -3.051 -15.686  1.00 91.22           O  
ATOM   2926  OG  SER A 392     -11.843  -4.387 -12.630  1.00 91.22           O  
ATOM   2927  N   VAL A 393     -13.541  -2.013 -13.726  1.00 88.66           N  
ATOM   2928  CA  VAL A 393     -14.981  -1.881 -13.923  1.00 88.66           C  
ATOM   2929  C   VAL A 393     -15.324  -0.437 -14.280  1.00 88.66           C  
ATOM   2930  CB  VAL A 393     -15.767  -2.321 -12.668  1.00 88.66           C  
ATOM   2931  O   VAL A 393     -16.137  -0.188 -15.174  1.00 88.66           O  
ATOM   2932  CG1 VAL A 393     -17.258  -2.035 -12.837  1.00 88.66           C  
ATOM   2933  CG2 VAL A 393     -15.533  -3.803 -12.384  1.00 88.66           C  
ATOM   2934  N   LEU A 394     -14.578   0.449 -13.729  1.00 86.60           N  
ATOM   2935  CA  LEU A 394     -14.915   1.863 -13.848  1.00 86.60           C  
ATOM   2936  C   LEU A 394     -14.332   2.455 -15.126  1.00 86.60           C  
ATOM   2937  CB  LEU A 394     -14.404   2.640 -12.632  1.00 86.60           C  
ATOM   2938  O   LEU A 394     -14.814   3.477 -15.619  1.00 86.60           O  
ATOM   2939  CG  LEU A 394     -15.103   2.356 -11.302  1.00 86.60           C  
ATOM   2940  CD1 LEU A 394     -14.405   3.097 -10.167  1.00 86.60           C  
ATOM   2941  CD2 LEU A 394     -16.575   2.748 -11.377  1.00 86.60           C  
ATOM   2942  N   GLY A 395     -13.406   1.828 -15.678  1.00 87.88           N  
ATOM   2943  CA  GLY A 395     -12.671   2.395 -16.797  1.00 87.88           C  
ATOM   2944  C   GLY A 395     -11.536   3.305 -16.367  1.00 87.88           C  
ATOM   2945  O   GLY A 395     -11.333   3.530 -15.172  1.00 87.88           O  
ATOM   2946  N   PRO A 396     -10.735   3.799 -17.361  1.00 91.74           N  
ATOM   2947  CA  PRO A 396      -9.565   4.630 -17.066  1.00 91.74           C  
ATOM   2948  C   PRO A 396      -9.935   5.962 -16.417  1.00 91.74           C  
ATOM   2949  CB  PRO A 396      -8.933   4.851 -18.443  1.00 91.74           C  
ATOM   2950  O   PRO A 396     -10.942   6.573 -16.784  1.00 91.74           O  
ATOM   2951  CG  PRO A 396     -10.051   4.647 -19.413  1.00 91.74           C  
ATOM   2952  CD  PRO A 396     -11.047   3.703 -18.802  1.00 91.74           C  
ATOM   2953  N   PRO A 397      -9.175   6.315 -15.441  1.00 90.52           N  
ATOM   2954  CA  PRO A 397      -9.387   7.635 -14.844  1.00 90.52           C  
ATOM   2955  C   PRO A 397      -8.935   8.775 -15.754  1.00 90.52           C  
ATOM   2956  CB  PRO A 397      -8.541   7.586 -13.569  1.00 90.52           C  
ATOM   2957  O   PRO A 397      -8.225   8.541 -16.736  1.00 90.52           O  
ATOM   2958  CG  PRO A 397      -7.393   6.691 -13.908  1.00 90.52           C  
ATOM   2959  CD  PRO A 397      -7.885   5.609 -14.824  1.00 90.52           C  
ATOM   2960  N   SER A 398      -9.500   9.979 -15.458  1.00 89.68           N  
ATOM   2961  CA  SER A 398      -8.981  11.162 -16.135  1.00 89.68           C  
ATOM   2962  C   SER A 398      -7.506  11.381 -15.812  1.00 89.68           C  
ATOM   2963  CB  SER A 398      -9.786  12.402 -15.743  1.00 89.68           C  
ATOM   2964  O   SER A 398      -7.102  11.304 -14.650  1.00 89.68           O  
ATOM   2965  OG  SER A 398      -9.166  13.579 -16.230  1.00 89.68           O  
ATOM   2966  N   ALA A 399      -6.684  11.707 -16.809  1.00 90.71           N  
ATOM   2967  CA  ALA A 399      -5.249  11.925 -16.648  1.00 90.71           C  
ATOM   2968  C   ALA A 399      -4.974  13.078 -15.686  1.00 90.71           C  
ATOM   2969  CB  ALA A 399      -4.597  12.198 -18.001  1.00 90.71           C  
ATOM   2970  O   ALA A 399      -3.937  13.105 -15.019  1.00 90.71           O  
ATOM   2971  N   ASP A 400      -5.859  14.014 -15.552  1.00 87.35           N  
ATOM   2972  CA  ASP A 400      -5.688  15.198 -14.715  1.00 87.35           C  
ATOM   2973  C   ASP A 400      -5.710  14.831 -13.233  1.00 87.35           C  
ATOM   2974  CB  ASP A 400      -6.777  16.230 -15.017  1.00 87.35           C  
ATOM   2975  O   ASP A 400      -5.226  15.592 -12.393  1.00 87.35           O  
ATOM   2976  CG  ASP A 400      -6.639  16.853 -16.395  1.00 87.35           C  
ATOM   2977  OD1 ASP A 400      -5.521  16.850 -16.956  1.00 87.35           O  
ATOM   2978  OD2 ASP A 400      -7.655  17.354 -16.924  1.00 87.35           O  
ATOM   2979  N   THR A 401      -6.194  13.690 -12.939  1.00 85.26           N  
ATOM   2980  CA  THR A 401      -6.298  13.289 -11.540  1.00 85.26           C  
ATOM   2981  C   THR A 401      -5.096  12.445 -11.129  1.00 85.26           C  
ATOM   2982  CB  THR A 401      -7.595  12.501 -11.280  1.00 85.26           C  
ATOM   2983  O   THR A 401      -4.960  12.076  -9.960  1.00 85.26           O  
ATOM   2984  CG2 THR A 401      -8.821  13.300 -11.711  1.00 85.26           C  
ATOM   2985  OG1 THR A 401      -7.557  11.272 -12.016  1.00 85.26           O  
ATOM   2986  N   LEU A 402      -4.260  12.102 -12.107  1.00 90.17           N  
ATOM   2987  CA  LEU A 402      -3.133  11.219 -11.831  1.00 90.17           C  
ATOM   2988  C   LEU A 402      -1.866  12.023 -11.557  1.00 90.17           C  
ATOM   2989  CB  LEU A 402      -2.900  10.263 -13.004  1.00 90.17           C  
ATOM   2990  O   LEU A 402      -1.680  13.105 -12.118  1.00 90.17           O  
ATOM   2991  CG  LEU A 402      -4.053   9.318 -13.347  1.00 90.17           C  
ATOM   2992  CD1 LEU A 402      -3.729   8.523 -14.608  1.00 90.17           C  
ATOM   2993  CD2 LEU A 402      -4.344   8.382 -12.179  1.00 90.17           C  
ATOM   2994  N   GLY A 403      -1.017  11.489 -10.685  1.00 92.29           N  
ATOM   2995  CA  GLY A 403       0.270  12.103 -10.404  1.00 92.29           C  
ATOM   2996  C   GLY A 403       1.337  11.743 -11.421  1.00 92.29           C  
ATOM   2997  O   GLY A 403       1.207  10.750 -12.140  1.00 92.29           O  
ATOM   2998  N   THR A 404       2.344  12.547 -11.520  1.00 97.15           N  
ATOM   2999  CA  THR A 404       3.441  12.369 -12.465  1.00 97.15           C  
ATOM   3000  C   THR A 404       4.511  11.449 -11.884  1.00 97.15           C  
ATOM   3001  CB  THR A 404       4.074  13.720 -12.847  1.00 97.15           C  
ATOM   3002  O   THR A 404       4.821  11.523 -10.693  1.00 97.15           O  
ATOM   3003  CG2 THR A 404       5.241  13.528 -13.809  1.00 97.15           C  
ATOM   3004  OG1 THR A 404       3.083  14.545 -13.473  1.00 97.15           O  
ATOM   3005  N   TYR A 405       5.044  10.620 -12.794  1.00 97.51           N  
ATOM   3006  CA  TYR A 405       6.233   9.822 -12.514  1.00 97.51           C  
ATOM   3007  C   TYR A 405       7.408  10.275 -13.372  1.00 97.51           C  
ATOM   3008  CB  TYR A 405       5.952   8.336 -12.756  1.00 97.51           C  
ATOM   3009  O   TYR A 405       7.262  10.475 -14.580  1.00 97.51           O  
ATOM   3010  CG  TYR A 405       4.846   7.778 -11.893  1.00 97.51           C  
ATOM   3011  CD1 TYR A 405       5.133   6.976 -10.791  1.00 97.51           C  
ATOM   3012  CD2 TYR A 405       3.513   8.052 -12.179  1.00 97.51           C  
ATOM   3013  CE1 TYR A 405       4.117   6.459  -9.994  1.00 97.51           C  
ATOM   3014  CE2 TYR A 405       2.489   7.540 -11.389  1.00 97.51           C  
ATOM   3015  OH  TYR A 405       1.790   6.236  -9.515  1.00 97.51           O  
ATOM   3016  CZ  TYR A 405       2.800   6.746 -10.301  1.00 97.51           C  
ATOM   3017  N   THR A 406       8.550  10.459 -12.723  1.00 97.49           N  
ATOM   3018  CA  THR A 406       9.770  10.787 -13.452  1.00 97.49           C  
ATOM   3019  C   THR A 406      10.885   9.803 -13.110  1.00 97.49           C  
ATOM   3020  CB  THR A 406      10.236  12.222 -13.144  1.00 97.49           C  
ATOM   3021  O   THR A 406      11.161   9.553 -11.935  1.00 97.49           O  
ATOM   3022  CG2 THR A 406      11.478  12.582 -13.952  1.00 97.49           C  
ATOM   3023  OG1 THR A 406       9.185  13.140 -13.470  1.00 97.49           O  
ATOM   3024  N   GLN A 407      11.529   9.266 -14.194  1.00 96.54           N  
ATOM   3025  CA  GLN A 407      12.618   8.310 -14.021  1.00 96.54           C  
ATOM   3026  C   GLN A 407      13.830   8.697 -14.864  1.00 96.54           C  
ATOM   3027  CB  GLN A 407      12.156   6.898 -14.384  1.00 96.54           C  
ATOM   3028  O   GLN A 407      13.688   9.345 -15.903  1.00 96.54           O  
ATOM   3029  CG  GLN A 407      11.045   6.366 -13.489  1.00 96.54           C  
ATOM   3030  CD  GLN A 407      10.545   5.000 -13.923  1.00 96.54           C  
ATOM   3031  NE2 GLN A 407      10.239   4.145 -12.953  1.00 96.54           N  
ATOM   3032  OE1 GLN A 407      10.434   4.717 -15.120  1.00 96.54           O  
ATOM   3033  N   ARG A 408      14.976   8.218 -14.361  1.00 95.44           N  
ATOM   3034  CA  ARG A 408      16.166   8.243 -15.205  1.00 95.44           C  
ATOM   3035  C   ARG A 408      16.138   7.111 -16.226  1.00 95.44           C  
ATOM   3036  CB  ARG A 408      17.432   8.147 -14.351  1.00 95.44           C  
ATOM   3037  O   ARG A 408      15.946   5.948 -15.867  1.00 95.44           O  
ATOM   3038  CG  ARG A 408      17.634   9.326 -13.413  1.00 95.44           C  
ATOM   3039  CD  ARG A 408      18.977   9.256 -12.700  1.00 95.44           C  
ATOM   3040  NE  ARG A 408      20.085   9.534 -13.609  1.00 95.44           N  
ATOM   3041  NH1 ARG A 408      21.737   8.937 -12.109  1.00 95.44           N  
ATOM   3042  NH2 ARG A 408      22.298   9.658 -14.211  1.00 95.44           N  
ATOM   3043  CZ  ARG A 408      21.371   9.376 -13.308  1.00 95.44           C  
ATOM   3044  N   THR A 409      16.356   7.492 -17.503  1.00 93.82           N  
ATOM   3045  CA  THR A 409      16.251   6.502 -18.569  1.00 93.82           C  
ATOM   3046  C   THR A 409      17.437   5.543 -18.535  1.00 93.82           C  
ATOM   3047  CB  THR A 409      16.172   7.177 -19.951  1.00 93.82           C  
ATOM   3048  O   THR A 409      17.325   4.393 -18.966  1.00 93.82           O  
ATOM   3049  CG2 THR A 409      14.942   8.072 -20.057  1.00 93.82           C  
ATOM   3050  OG1 THR A 409      17.347   7.971 -20.157  1.00 93.82           O  
ATOM   3051  N   GLY A 410      18.627   6.028 -18.086  1.00 92.10           N  
ATOM   3052  CA  GLY A 410      19.847   5.236 -18.101  1.00 92.10           C  
ATOM   3053  C   GLY A 410      20.684   5.453 -19.347  1.00 92.10           C  
ATOM   3054  O   GLY A 410      21.752   4.856 -19.495  1.00 92.10           O  
ATOM   3055  N   CYS A 411      20.254   6.284 -20.269  1.00 91.50           N  
ATOM   3056  CA  CYS A 411      20.948   6.528 -21.529  1.00 91.50           C  
ATOM   3057  C   CYS A 411      22.181   7.398 -21.313  1.00 91.50           C  
ATOM   3058  CB  CYS A 411      20.012   7.196 -22.535  1.00 91.50           C  
ATOM   3059  O   CYS A 411      23.146   7.314 -22.075  1.00 91.50           O  
ATOM   3060  SG  CYS A 411      18.646   6.142 -23.070  1.00 91.50           S  
ATOM   3061  N   ASP A 412      22.115   8.113 -20.218  1.00 92.64           N  
ATOM   3062  CA  ASP A 412      23.282   8.930 -19.900  1.00 92.64           C  
ATOM   3063  C   ASP A 412      24.216   8.202 -18.936  1.00 92.64           C  
ATOM   3064  CB  ASP A 412      22.852  10.272 -19.304  1.00 92.64           C  
ATOM   3065  O   ASP A 412      25.434   8.381 -18.989  1.00 92.64           O  
ATOM   3066  CG  ASP A 412      22.013  10.121 -18.047  1.00 92.64           C  
ATOM   3067  OD1 ASP A 412      21.242   9.143 -17.942  1.00 92.64           O  
ATOM   3068  OD2 ASP A 412      22.122  10.990 -17.155  1.00 92.64           O  
ATOM   3069  N   ASP A 413      23.653   7.480 -18.083  1.00 91.72           N  
ATOM   3070  CA  ASP A 413      24.377   6.743 -17.051  1.00 91.72           C  
ATOM   3071  C   ASP A 413      23.721   5.392 -16.778  1.00 91.72           C  
ATOM   3072  CB  ASP A 413      24.454   7.562 -15.761  1.00 91.72           C  
ATOM   3073  O   ASP A 413      22.662   5.326 -16.149  1.00 91.72           O  
ATOM   3074  CG  ASP A 413      25.377   6.948 -14.723  1.00 91.72           C  
ATOM   3075  OD1 ASP A 413      25.776   5.774 -14.880  1.00 91.72           O  
ATOM   3076  OD2 ASP A 413      25.706   7.644 -13.738  1.00 91.72           O  
ATOM   3077  N   SER A 414      24.346   4.362 -17.202  1.00 87.93           N  
ATOM   3078  CA  SER A 414      23.795   3.013 -17.133  1.00 87.93           C  
ATOM   3079  C   SER A 414      23.757   2.504 -15.696  1.00 87.93           C  
ATOM   3080  CB  SER A 414      24.611   2.054 -18.001  1.00 87.93           C  
ATOM   3081  O   SER A 414      23.145   1.472 -15.413  1.00 87.93           O  
ATOM   3082  OG  SER A 414      25.961   2.013 -17.571  1.00 87.93           O  
ATOM   3083  N   ASN A 415      24.370   3.184 -14.811  1.00 87.67           N  
ATOM   3084  CA  ASN A 415      24.292   2.823 -13.399  1.00 87.67           C  
ATOM   3085  C   ASN A 415      22.955   3.235 -12.788  1.00 87.67           C  
ATOM   3086  CB  ASN A 415      25.448   3.453 -12.620  1.00 87.67           C  
ATOM   3087  O   ASN A 415      22.594   2.771 -11.706  1.00 87.67           O  
ATOM   3088  CG  ASN A 415      26.788   2.831 -12.958  1.00 87.67           C  
ATOM   3089  ND2 ASN A 415      27.834   3.649 -12.979  1.00 87.67           N  
ATOM   3090  OD1 ASN A 415      26.883   1.624 -13.199  1.00 87.67           O  
ATOM   3091  N   PHE A 416      22.223   4.071 -13.513  1.00 90.23           N  
ATOM   3092  CA  PHE A 416      20.953   4.581 -13.010  1.00 90.23           C  
ATOM   3093  C   PHE A 416      19.828   4.307 -14.001  1.00 90.23           C  
ATOM   3094  CB  PHE A 416      21.049   6.084 -12.728  1.00 90.23           C  
ATOM   3095  O   PHE A 416      19.219   5.239 -14.531  1.00 90.23           O  
ATOM   3096  CG  PHE A 416      22.081   6.443 -11.693  1.00 90.23           C  
ATOM   3097  CD1 PHE A 416      21.774   6.394 -10.339  1.00 90.23           C  
ATOM   3098  CD2 PHE A 416      23.359   6.829 -12.075  1.00 90.23           C  
ATOM   3099  CE1 PHE A 416      22.727   6.725  -9.379  1.00 90.23           C  
ATOM   3100  CE2 PHE A 416      24.317   7.162 -11.121  1.00 90.23           C  
ATOM   3101  CZ  PHE A 416      23.999   7.110  -9.774  1.00 90.23           C  
ATOM   3102  N   ILE A 417      19.489   3.121 -14.279  1.00 91.45           N  
ATOM   3103  CA  ILE A 417      18.440   2.730 -15.214  1.00 91.45           C  
ATOM   3104  C   ILE A 417      17.103   2.639 -14.481  1.00 91.45           C  
ATOM   3105  CB  ILE A 417      18.768   1.385 -15.901  1.00 91.45           C  
ATOM   3106  O   ILE A 417      16.960   1.863 -13.533  1.00 91.45           O  
ATOM   3107  CG1 ILE A 417      20.116   1.469 -16.625  1.00 91.45           C  
ATOM   3108  CG2 ILE A 417      17.650   0.987 -16.869  1.00 91.45           C  
ATOM   3109  CD1 ILE A 417      20.643   0.126 -17.111  1.00 91.45           C  
ATOM   3110  N   GLY A 418      16.167   3.514 -14.893  1.00 92.94           N  
ATOM   3111  CA  GLY A 418      14.806   3.413 -14.392  1.00 92.94           C  
ATOM   3112  C   GLY A 418      14.664   3.875 -12.954  1.00 92.94           C  
ATOM   3113  O   GLY A 418      13.761   3.432 -12.240  1.00 92.94           O  
ATOM   3114  N   GLU A 419      15.610   4.604 -12.502  1.00 94.92           N  
ATOM   3115  CA  GLU A 419      15.558   5.124 -11.138  1.00 94.92           C  
ATOM   3116  C   GLU A 419      14.544   6.259 -11.018  1.00 94.92           C  
ATOM   3117  CB  GLU A 419      16.942   5.606 -10.694  1.00 94.92           C  
ATOM   3118  O   GLU A 419      14.589   7.222 -11.786  1.00 94.92           O  
ATOM   3119  CG  GLU A 419      17.030   5.936  -9.211  1.00 94.92           C  
ATOM   3120  CD  GLU A 419      18.454   6.173  -8.733  1.00 94.92           C  
ATOM   3121  OE1 GLU A 419      18.642   6.587  -7.567  1.00 94.92           O  
ATOM   3122  OE2 GLU A 419      19.389   5.943  -9.532  1.00 94.92           O  
ATOM   3123  N   TYR A 420      13.680   6.147  -9.994  1.00 96.88           N  
ATOM   3124  CA  TYR A 420      12.644   7.150  -9.778  1.00 96.88           C  
ATOM   3125  C   TYR A 420      13.233   8.423  -9.181  1.00 96.88           C  
ATOM   3126  CB  TYR A 420      11.548   6.602  -8.858  1.00 96.88           C  
ATOM   3127  O   TYR A 420      14.084   8.362  -8.291  1.00 96.88           O  
ATOM   3128  CG  TYR A 420      10.675   5.557  -9.511  1.00 96.88           C  
ATOM   3129  CD1 TYR A 420       9.754   5.907 -10.495  1.00 96.88           C  
ATOM   3130  CD2 TYR A 420      10.769   4.219  -9.143  1.00 96.88           C  
ATOM   3131  CE1 TYR A 420       8.946   4.948 -11.098  1.00 96.88           C  
ATOM   3132  CE2 TYR A 420       9.966   3.252  -9.739  1.00 96.88           C  
ATOM   3133  OH  TYR A 420       8.262   2.672 -11.307  1.00 96.88           O  
ATOM   3134  CZ  TYR A 420       9.060   3.625 -10.714  1.00 96.88           C  
ATOM   3135  N   GLU A 421      12.703   9.524  -9.668  1.00 96.59           N  
ATOM   3136  CA  GLU A 421      13.006  10.829  -9.088  1.00 96.59           C  
ATOM   3137  C   GLU A 421      11.743  11.513  -8.574  1.00 96.59           C  
ATOM   3138  CB  GLU A 421      13.708  11.724 -10.114  1.00 96.59           C  
ATOM   3139  O   GLU A 421      11.815  12.412  -7.734  1.00 96.59           O  
ATOM   3140  CG  GLU A 421      15.109  11.258 -10.480  1.00 96.59           C  
ATOM   3141  CD  GLU A 421      15.799  12.163 -11.488  1.00 96.59           C  
ATOM   3142  OE1 GLU A 421      17.048  12.246 -11.474  1.00 96.59           O  
ATOM   3143  OE2 GLU A 421      15.084  12.796 -12.297  1.00 96.59           O  
ATOM   3144  N   GLU A 422      10.684  11.140  -9.138  1.00 97.15           N  
ATOM   3145  CA  GLU A 422       9.329  11.528  -8.758  1.00 97.15           C  
ATOM   3146  C   GLU A 422       8.371  10.343  -8.845  1.00 97.15           C  
ATOM   3147  CB  GLU A 422       8.829  12.674  -9.642  1.00 97.15           C  
ATOM   3148  O   GLU A 422       8.397   9.587  -9.817  1.00 97.15           O  
ATOM   3149  CG  GLU A 422       7.464  13.212  -9.240  1.00 97.15           C  
ATOM   3150  CD  GLU A 422       7.042  14.435 -10.037  1.00 97.15           C  
ATOM   3151  OE1 GLU A 422       5.908  14.927  -9.839  1.00 97.15           O  
ATOM   3152  OE2 GLU A 422       7.851  14.905 -10.868  1.00 97.15           O  
ATOM   3153  N   TYR A 423       7.623  10.177  -7.790  1.00 96.28           N  
ATOM   3154  CA  TYR A 423       6.661   9.083  -7.732  1.00 96.28           C  
ATOM   3155  C   TYR A 423       5.269   9.599  -7.386  1.00 96.28           C  
ATOM   3156  CB  TYR A 423       7.100   8.035  -6.705  1.00 96.28           C  
ATOM   3157  O   TYR A 423       5.046  10.111  -6.286  1.00 96.28           O  
ATOM   3158  CG  TYR A 423       6.422   6.697  -6.876  1.00 96.28           C  
ATOM   3159  CD1 TYR A 423       5.133   6.481  -6.393  1.00 96.28           C  
ATOM   3160  CD2 TYR A 423       7.068   5.647  -7.519  1.00 96.28           C  
ATOM   3161  CE1 TYR A 423       4.505   5.249  -6.546  1.00 96.28           C  
ATOM   3162  CE2 TYR A 423       6.449   4.411  -7.678  1.00 96.28           C  
ATOM   3163  OH  TYR A 423       4.553   3.001  -7.343  1.00 96.28           O  
ATOM   3164  CZ  TYR A 423       5.170   4.222  -7.189  1.00 96.28           C  
ATOM   3165  N   ASP A 424       4.451   9.558  -8.317  1.00 93.96           N  
ATOM   3166  CA  ASP A 424       3.056   9.963  -8.172  1.00 93.96           C  
ATOM   3167  C   ASP A 424       2.951  11.395  -7.651  1.00 93.96           C  
ATOM   3168  CB  ASP A 424       2.315   9.007  -7.235  1.00 93.96           C  
ATOM   3169  O   ASP A 424       2.196  11.667  -6.716  1.00 93.96           O  
ATOM   3170  CG  ASP A 424       0.804   9.126  -7.340  1.00 93.96           C  
ATOM   3171  OD1 ASP A 424       0.300   9.575  -8.392  1.00 93.96           O  
ATOM   3172  OD2 ASP A 424       0.113   8.771  -6.361  1.00 93.96           O  
ATOM   3173  N   GLY A 425       3.856  12.255  -8.171  1.00 93.75           N  
ATOM   3174  CA  GLY A 425       3.796  13.673  -7.853  1.00 93.75           C  
ATOM   3175  C   GLY A 425       4.705  14.065  -6.703  1.00 93.75           C  
ATOM   3176  O   GLY A 425       4.931  15.253  -6.461  1.00 93.75           O  
ATOM   3177  N   ASP A 426       5.196  13.039  -6.027  1.00 93.33           N  
ATOM   3178  CA  ASP A 426       6.031  13.326  -4.864  1.00 93.33           C  
ATOM   3179  C   ASP A 426       7.512  13.175  -5.202  1.00 93.33           C  
ATOM   3180  CB  ASP A 426       5.661  12.407  -3.698  1.00 93.33           C  
ATOM   3181  O   ASP A 426       7.917  12.187  -5.818  1.00 93.33           O  
ATOM   3182  CG  ASP A 426       4.264  12.662  -3.162  1.00 93.33           C  
ATOM   3183  OD1 ASP A 426       3.856  13.839  -3.058  1.00 93.33           O  
ATOM   3184  OD2 ASP A 426       3.565  11.677  -2.837  1.00 93.33           O  
ATOM   3185  N   LYS A 427       8.324  14.105  -4.733  1.00 96.01           N  
ATOM   3186  CA  LYS A 427       9.775  13.983  -4.852  1.00 96.01           C  
ATOM   3187  C   LYS A 427      10.410  13.647  -3.505  1.00 96.01           C  
ATOM   3188  CB  LYS A 427      10.378  15.273  -5.408  1.00 96.01           C  
ATOM   3189  O   LYS A 427      11.497  13.066  -3.454  1.00 96.01           O  
ATOM   3190  CG  LYS A 427      10.000  15.560  -6.854  1.00 96.01           C  
ATOM   3191  CD  LYS A 427      10.698  16.808  -7.377  1.00 96.01           C  
ATOM   3192  CE  LYS A 427      10.320  17.096  -8.824  1.00 96.01           C  
ATOM   3193  NZ  LYS A 427      11.002  18.320  -9.342  1.00 96.01           N  
ATOM   3194  N   THR A 428       9.757  14.093  -2.516  1.00 95.30           N  
ATOM   3195  CA  THR A 428      10.140  13.814  -1.136  1.00 95.30           C  
ATOM   3196  C   THR A 428       8.907  13.550  -0.276  1.00 95.30           C  
ATOM   3197  CB  THR A 428      10.950  14.977  -0.534  1.00 95.30           C  
ATOM   3198  O   THR A 428       7.812  14.019  -0.591  1.00 95.30           O  
ATOM   3199  CG2 THR A 428      12.248  15.199  -1.304  1.00 95.30           C  
ATOM   3200  OG1 THR A 428      10.166  16.175  -0.587  1.00 95.30           O  
ATOM   3201  N   SER A 429       9.172  12.734   0.775  1.00 94.09           N  
ATOM   3202  CA  SER A 429       8.069  12.443   1.685  1.00 94.09           C  
ATOM   3203  C   SER A 429       8.543  12.403   3.134  1.00 94.09           C  
ATOM   3204  CB  SER A 429       7.409  11.113   1.320  1.00 94.09           C  
ATOM   3205  O   SER A 429       9.611  11.863   3.429  1.00 94.09           O  
ATOM   3206  OG  SER A 429       6.884  11.157   0.004  1.00 94.09           O  
ATOM   3207  N   ALA A 430       7.743  13.052   3.972  1.00 94.60           N  
ATOM   3208  CA  ALA A 430       7.974  12.876   5.403  1.00 94.60           C  
ATOM   3209  C   ALA A 430       7.549  11.484   5.861  1.00 94.60           C  
ATOM   3210  CB  ALA A 430       7.228  13.945   6.198  1.00 94.60           C  
ATOM   3211  O   ALA A 430       6.389  11.097   5.699  1.00 94.60           O  
ATOM   3212  N   ILE A 431       8.495  10.768   6.528  1.00 95.38           N  
ATOM   3213  CA  ILE A 431       8.182   9.359   6.741  1.00 95.38           C  
ATOM   3214  C   ILE A 431       8.263   9.032   8.230  1.00 95.38           C  
ATOM   3215  CB  ILE A 431       9.133   8.442   5.939  1.00 95.38           C  
ATOM   3216  O   ILE A 431       7.714   8.024   8.681  1.00 95.38           O  
ATOM   3217  CG1 ILE A 431      10.591   8.719   6.321  1.00 95.38           C  
ATOM   3218  CG2 ILE A 431       8.916   8.626   4.434  1.00 95.38           C  
ATOM   3219  CD1 ILE A 431      11.578   7.695   5.779  1.00 95.38           C  
ATOM   3220  N   TRP A 432       8.976   9.859   8.998  1.00 96.11           N  
ATOM   3221  CA  TRP A 432       9.175   9.465  10.389  1.00 96.11           C  
ATOM   3222  C   TRP A 432       9.585  10.663  11.240  1.00 96.11           C  
ATOM   3223  CB  TRP A 432      10.235   8.365  10.490  1.00 96.11           C  
ATOM   3224  O   TRP A 432      10.231  11.591  10.748  1.00 96.11           O  
ATOM   3225  CG  TRP A 432      10.389   7.792  11.867  1.00 96.11           C  
ATOM   3226  CD1 TRP A 432      11.442   7.973  12.721  1.00 96.11           C  
ATOM   3227  CD2 TRP A 432       9.462   6.942  12.547  1.00 96.11           C  
ATOM   3228  CE2 TRP A 432      10.016   6.645  13.812  1.00 96.11           C  
ATOM   3229  CE3 TRP A 432       8.213   6.402  12.210  1.00 96.11           C  
ATOM   3230  NE1 TRP A 432      11.224   7.285  13.893  1.00 96.11           N  
ATOM   3231  CH2 TRP A 432       8.144   5.316  14.386  1.00 96.11           C  
ATOM   3232  CZ2 TRP A 432       9.364   5.831  14.741  1.00 96.11           C  
ATOM   3233  CZ3 TRP A 432       7.566   5.592  13.136  1.00 96.11           C  
ATOM   3234  N   SER A 433       9.104  10.647  12.481  1.00 96.23           N  
ATOM   3235  CA  SER A 433       9.555  11.565  13.522  1.00 96.23           C  
ATOM   3236  C   SER A 433      10.197  10.812  14.682  1.00 96.23           C  
ATOM   3237  CB  SER A 433       8.388  12.409  14.035  1.00 96.23           C  
ATOM   3238  O   SER A 433       9.565   9.949  15.295  1.00 96.23           O  
ATOM   3239  OG  SER A 433       8.836  13.367  14.979  1.00 96.23           O  
ATOM   3240  N   THR A 434      11.433  11.168  14.942  1.00 94.82           N  
ATOM   3241  CA  THR A 434      12.185  10.453  15.967  1.00 94.82           C  
ATOM   3242  C   THR A 434      11.480  10.544  17.318  1.00 94.82           C  
ATOM   3243  CB  THR A 434      13.617  11.003  16.095  1.00 94.82           C  
ATOM   3244  O   THR A 434      11.045  11.623  17.725  1.00 94.82           O  
ATOM   3245  CG2 THR A 434      14.408  10.240  17.153  1.00 94.82           C  
ATOM   3246  OG1 THR A 434      14.285  10.879  14.833  1.00 94.82           O  
ATOM   3247  N   LEU A 435      11.375   9.375  17.931  1.00 95.44           N  
ATOM   3248  CA  LEU A 435      10.708   9.279  19.225  1.00 95.44           C  
ATOM   3249  C   LEU A 435      11.727   9.236  20.359  1.00 95.44           C  
ATOM   3250  CB  LEU A 435       9.816   8.036  19.278  1.00 95.44           C  
ATOM   3251  O   LEU A 435      12.917   9.018  20.122  1.00 95.44           O  
ATOM   3252  CG  LEU A 435       8.730   7.935  18.205  1.00 95.44           C  
ATOM   3253  CD1 LEU A 435       7.968   6.622  18.344  1.00 95.44           C  
ATOM   3254  CD2 LEU A 435       7.778   9.123  18.294  1.00 95.44           C  
ATOM   3255  N   ASP A 436      11.268   9.419  21.580  1.00 94.22           N  
ATOM   3256  CA  ASP A 436      12.132   9.487  22.754  1.00 94.22           C  
ATOM   3257  C   ASP A 436      12.581   8.093  23.186  1.00 94.22           C  
ATOM   3258  CB  ASP A 436      11.414  10.190  23.909  1.00 94.22           C  
ATOM   3259  O   ASP A 436      13.602   7.945  23.860  1.00 94.22           O  
ATOM   3260  CG  ASP A 436      10.081   9.551  24.255  1.00 94.22           C  
ATOM   3261  OD1 ASP A 436       9.452   8.933  23.369  1.00 94.22           O  
ATOM   3262  OD2 ASP A 436       9.654   9.669  25.424  1.00 94.22           O  
ATOM   3263  N   SER A 437      11.874   7.147  22.887  1.00 95.40           N  
ATOM   3264  CA  SER A 437      12.183   5.757  23.207  1.00 95.40           C  
ATOM   3265  C   SER A 437      11.639   4.811  22.142  1.00 95.40           C  
ATOM   3266  CB  SER A 437      11.611   5.382  24.575  1.00 95.40           C  
ATOM   3267  O   SER A 437      10.899   5.231  21.250  1.00 95.40           O  
ATOM   3268  OG  SER A 437      10.195   5.451  24.564  1.00 95.40           O  
ATOM   3269  N   ARG A 438      12.122   3.504  22.208  1.00 95.61           N  
ATOM   3270  CA  ARG A 438      11.663   2.476  21.280  1.00 95.61           C  
ATOM   3271  C   ARG A 438      10.245   2.027  21.617  1.00 95.61           C  
ATOM   3272  CB  ARG A 438      12.611   1.274  21.296  1.00 95.61           C  
ATOM   3273  O   ARG A 438      10.050   0.963  22.209  1.00 95.61           O  
ATOM   3274  CG  ARG A 438      12.589   0.454  20.016  1.00 95.61           C  
ATOM   3275  CD  ARG A 438      13.639  -0.647  20.034  1.00 95.61           C  
ATOM   3276  NE  ARG A 438      13.392  -1.644  18.996  1.00 95.61           N  
ATOM   3277  NH1 ARG A 438      14.770  -3.251  19.922  1.00 95.61           N  
ATOM   3278  NH2 ARG A 438      13.641  -3.686  17.975  1.00 95.61           N  
ATOM   3279  CZ  ARG A 438      13.935  -2.858  18.967  1.00 95.61           C  
ATOM   3280  N   ARG A 439       9.250   2.935  21.311  1.00 96.40           N  
ATOM   3281  CA  ARG A 439       7.826   2.733  21.562  1.00 96.40           C  
ATOM   3282  C   ARG A 439       6.996   3.111  20.339  1.00 96.40           C  
ATOM   3283  CB  ARG A 439       7.373   3.548  22.775  1.00 96.40           C  
ATOM   3284  O   ARG A 439       7.538   3.576  19.334  1.00 96.40           O  
ATOM   3285  CG  ARG A 439       7.668   5.035  22.663  1.00 96.40           C  
ATOM   3286  CD  ARG A 439       6.953   5.835  23.744  1.00 96.40           C  
ATOM   3287  NE  ARG A 439       7.281   7.256  23.669  1.00 96.40           N  
ATOM   3288  NH1 ARG A 439       5.728   7.739  22.028  1.00 96.40           N  
ATOM   3289  NH2 ARG A 439       7.067   9.398  22.869  1.00 96.40           N  
ATOM   3290  CZ  ARG A 439       6.691   8.128  22.856  1.00 96.40           C  
ATOM   3291  N   ASN A 440       5.762   2.727  20.426  1.00 97.29           N  
ATOM   3292  CA  ASN A 440       4.833   3.228  19.420  1.00 97.29           C  
ATOM   3293  C   ASN A 440       4.578   4.723  19.586  1.00 97.29           C  
ATOM   3294  CB  ASN A 440       3.513   2.455  19.476  1.00 97.29           C  
ATOM   3295  O   ASN A 440       4.559   5.233  20.708  1.00 97.29           O  
ATOM   3296  CG  ASN A 440       3.623   1.068  18.876  1.00 97.29           C  
ATOM   3297  ND2 ASN A 440       3.084   0.075  19.575  1.00 97.29           N  
ATOM   3298  OD1 ASN A 440       4.188   0.888  17.794  1.00 97.29           O  
ATOM   3299  N   PRO A 441       4.385   5.453  18.397  1.00 96.56           N  
ATOM   3300  CA  PRO A 441       3.892   6.822  18.569  1.00 96.56           C  
ATOM   3301  C   PRO A 441       2.514   6.875  19.225  1.00 96.56           C  
ATOM   3302  CB  PRO A 441       3.835   7.358  17.136  1.00 96.56           C  
ATOM   3303  O   PRO A 441       1.689   5.984  19.009  1.00 96.56           O  
ATOM   3304  CG  PRO A 441       4.681   6.416  16.342  1.00 96.56           C  
ATOM   3305  CD  PRO A 441       4.693   5.085  17.036  1.00 96.56           C  
ATOM   3306  N   THR A 442       2.295   7.915  20.039  1.00 95.82           N  
ATOM   3307  CA  THR A 442       0.970   8.106  20.618  1.00 95.82           C  
ATOM   3308  C   THR A 442       0.007   8.683  19.584  1.00 95.82           C  
ATOM   3309  CB  THR A 442       1.025   9.033  21.846  1.00 95.82           C  
ATOM   3310  O   THR A 442       0.435   9.243  18.573  1.00 95.82           O  
ATOM   3311  CG2 THR A 442       2.056   8.543  22.858  1.00 95.82           C  
ATOM   3312  OG1 THR A 442       1.377  10.356  21.424  1.00 95.82           O  
ATOM   3313  N   SER A 443      -1.316   8.521  19.820  1.00 93.44           N  
ATOM   3314  CA  SER A 443      -2.315   9.104  18.930  1.00 93.44           C  
ATOM   3315  C   SER A 443      -2.133  10.613  18.807  1.00 93.44           C  
ATOM   3316  CB  SER A 443      -3.726   8.791  19.431  1.00 93.44           C  
ATOM   3317  O   SER A 443      -2.302  11.177  17.725  1.00 93.44           O  
ATOM   3318  OG  SER A 443      -4.000   7.405  19.329  1.00 93.44           O  
ATOM   3319  N   ALA A 444      -1.715  11.229  19.885  1.00 94.14           N  
ATOM   3320  CA  ALA A 444      -1.477  12.670  19.876  1.00 94.14           C  
ATOM   3321  C   ALA A 444      -0.311  13.029  18.959  1.00 94.14           C  
ATOM   3322  CB  ALA A 444      -1.211  13.174  21.292  1.00 94.14           C  
ATOM   3323  O   ALA A 444      -0.374  14.015  18.221  1.00 94.14           O  
ATOM   3324  N   GLU A 445       0.720  12.244  19.020  1.00 95.38           N  
ATOM   3325  CA  GLU A 445       1.883  12.480  18.170  1.00 95.38           C  
ATOM   3326  C   GLU A 445       1.548  12.249  16.700  1.00 95.38           C  
ATOM   3327  CB  GLU A 445       3.048  11.580  18.591  1.00 95.38           C  
ATOM   3328  O   GLU A 445       1.994  13.000  15.830  1.00 95.38           O  
ATOM   3329  CG  GLU A 445       3.701  11.993  19.902  1.00 95.38           C  
ATOM   3330  CD  GLU A 445       4.625  10.929  20.474  1.00 95.38           C  
ATOM   3331  OE1 GLU A 445       5.521  11.272  21.278  1.00 95.38           O  
ATOM   3332  OE2 GLU A 445       4.452   9.743  20.113  1.00 95.38           O  
ATOM   3333  N   ILE A 446       0.822  11.200  16.425  1.00 94.52           N  
ATOM   3334  CA  ILE A 446       0.386  10.920  15.061  1.00 94.52           C  
ATOM   3335  C   ILE A 446      -0.434  12.093  14.530  1.00 94.52           C  
ATOM   3336  CB  ILE A 446      -0.437   9.614  14.988  1.00 94.52           C  
ATOM   3337  O   ILE A 446      -0.219  12.550  13.405  1.00 94.52           O  
ATOM   3338  CG1 ILE A 446       0.459   8.402  15.272  1.00 94.52           C  
ATOM   3339  CG2 ILE A 446      -1.120   9.482  13.624  1.00 94.52           C  
ATOM   3340  CD1 ILE A 446      -0.307   7.106  15.499  1.00 94.52           C  
ATOM   3341  N   LEU A 447      -1.372  12.580  15.336  1.00 90.66           N  
ATOM   3342  CA  LEU A 447      -2.219  13.710  14.969  1.00 90.66           C  
ATOM   3343  C   LEU A 447      -1.381  14.960  14.726  1.00 90.66           C  
ATOM   3344  CB  LEU A 447      -3.257  13.980  16.061  1.00 90.66           C  
ATOM   3345  O   LEU A 447      -1.593  15.674  13.742  1.00 90.66           O  
ATOM   3346  CG  LEU A 447      -4.182  15.177  15.836  1.00 90.66           C  
ATOM   3347  CD1 LEU A 447      -5.002  14.981  14.565  1.00 90.66           C  
ATOM   3348  CD2 LEU A 447      -5.094  15.383  17.041  1.00 90.66           C  
ATOM   3349  N   ALA A 448      -0.412  15.199  15.562  1.00 92.18           N  
ATOM   3350  CA  ALA A 448       0.448  16.374  15.446  1.00 92.18           C  
ATOM   3351  C   ALA A 448       1.305  16.304  14.186  1.00 92.18           C  
ATOM   3352  CB  ALA A 448       1.334  16.509  16.682  1.00 92.18           C  
ATOM   3353  O   ALA A 448       1.602  17.332  13.572  1.00 92.18           O  
ATOM   3354  N   PHE A 449       1.757  15.118  13.787  1.00 92.74           N  
ATOM   3355  CA  PHE A 449       2.594  14.897  12.614  1.00 92.74           C  
ATOM   3356  C   PHE A 449       1.905  15.406  11.353  1.00 92.74           C  
ATOM   3357  CB  PHE A 449       2.930  13.409  12.464  1.00 92.74           C  
ATOM   3358  O   PHE A 449       2.558  15.943  10.456  1.00 92.74           O  
ATOM   3359  CG  PHE A 449       3.883  13.112  11.338  1.00 92.74           C  
ATOM   3360  CD1 PHE A 449       3.415  12.621  10.125  1.00 92.74           C  
ATOM   3361  CD2 PHE A 449       5.246  13.325  11.491  1.00 92.74           C  
ATOM   3362  CE1 PHE A 449       4.295  12.345   9.081  1.00 92.74           C  
ATOM   3363  CE2 PHE A 449       6.131  13.052  10.452  1.00 92.74           C  
ATOM   3364  CZ  PHE A 449       5.653  12.561   9.248  1.00 92.74           C  
ATOM   3365  N   ALA A 450       0.569  15.300  11.284  1.00 86.28           N  
ATOM   3366  CA  ALA A 450      -0.201  15.751  10.127  1.00 86.28           C  
ATOM   3367  C   ALA A 450      -0.033  17.252   9.908  1.00 86.28           C  
ATOM   3368  CB  ALA A 450      -1.678  15.404  10.304  1.00 86.28           C  
ATOM   3369  O   ALA A 450      -0.139  17.736   8.778  1.00 86.28           O  
ATOM   3370  N   SER A 451       0.330  17.951  10.984  1.00 85.70           N  
ATOM   3371  CA  SER A 451       0.435  19.404  10.901  1.00 85.70           C  
ATOM   3372  C   SER A 451       1.848  19.835  10.521  1.00 85.70           C  
ATOM   3373  CB  SER A 451       0.038  20.047  12.231  1.00 85.70           C  
ATOM   3374  O   SER A 451       2.027  20.744   9.707  1.00 85.70           O  
ATOM   3375  OG  SER A 451       0.911  19.637  13.269  1.00 85.70           O  
ATOM   3376  N   TYR A 452       2.832  19.183  11.027  1.00 89.21           N  
ATOM   3377  CA  TYR A 452       4.182  19.688  10.804  1.00 89.21           C  
ATOM   3378  C   TYR A 452       4.965  18.763   9.881  1.00 89.21           C  
ATOM   3379  CB  TYR A 452       4.923  19.847  12.135  1.00 89.21           C  
ATOM   3380  O   TYR A 452       6.082  19.086   9.470  1.00 89.21           O  
ATOM   3381  CG  TYR A 452       5.276  18.536  12.794  1.00 89.21           C  
ATOM   3382  CD1 TYR A 452       4.496  18.020  13.826  1.00 89.21           C  
ATOM   3383  CD2 TYR A 452       6.390  17.810  12.386  1.00 89.21           C  
ATOM   3384  CE1 TYR A 452       4.819  16.813  14.438  1.00 89.21           C  
ATOM   3385  CE2 TYR A 452       6.723  16.602  12.990  1.00 89.21           C  
ATOM   3386  OH  TYR A 452       6.256  14.917  14.614  1.00 89.21           O  
ATOM   3387  CZ  TYR A 452       5.932  16.112  14.013  1.00 89.21           C  
ATOM   3388  N   GLY A 453       4.451  17.530   9.434  1.00 90.43           N  
ATOM   3389  CA  GLY A 453       5.126  16.535   8.616  1.00 90.43           C  
ATOM   3390  C   GLY A 453       5.274  16.955   7.166  1.00 90.43           C  
ATOM   3391  O   GLY A 453       4.637  16.382   6.280  1.00 90.43           O  
ATOM   3392  N   ASN A 454       5.975  18.016   6.884  1.00 88.76           N  
ATOM   3393  CA  ASN A 454       6.258  18.458   5.523  1.00 88.76           C  
ATOM   3394  C   ASN A 454       7.756  18.640   5.293  1.00 88.76           C  
ATOM   3395  CB  ASN A 454       5.512  19.757   5.214  1.00 88.76           C  
ATOM   3396  O   ASN A 454       8.491  18.998   6.215  1.00 88.76           O  
ATOM   3397  CG  ASN A 454       6.035  20.936   6.012  1.00 88.76           C  
ATOM   3398  ND2 ASN A 454       5.448  21.167   7.180  1.00 88.76           N  
ATOM   3399  OD1 ASN A 454       6.958  21.632   5.581  1.00 88.76           O  
ATOM   3400  N   CYS A 455       8.227  18.348   4.047  1.00 92.07           N  
ATOM   3401  CA  CYS A 455       9.658  18.320   3.768  1.00 92.07           C  
ATOM   3402  C   CYS A 455      10.142  19.674   3.264  1.00 92.07           C  
ATOM   3403  CB  CYS A 455       9.983  17.237   2.739  1.00 92.07           C  
ATOM   3404  O   CYS A 455      11.325  19.842   2.959  1.00 92.07           O  
ATOM   3405  SG  CYS A 455       9.774  15.555   3.362  1.00 92.07           S  
ATOM   3406  N   ALA A 456       9.198  20.670   3.159  1.00 88.33           N  
ATOM   3407  CA  ALA A 456       9.602  22.005   2.726  1.00 88.33           C  
ATOM   3408  C   ALA A 456      10.419  22.708   3.806  1.00 88.33           C  
ATOM   3409  CB  ALA A 456       8.376  22.839   2.362  1.00 88.33           C  
ATOM   3410  O   ALA A 456      11.383  23.415   3.503  1.00 88.33           O  
ATOM   3411  N   ASN A 457      10.097  22.518   5.091  1.00 85.71           N  
ATOM   3412  CA  ASN A 457      10.791  23.019   6.273  1.00 85.71           C  
ATOM   3413  C   ASN A 457      10.804  21.986   7.396  1.00 85.71           C  
ATOM   3414  CB  ASN A 457      10.153  24.323   6.757  1.00 85.71           C  
ATOM   3415  O   ASN A 457      10.090  22.134   8.389  1.00 85.71           O  
ATOM   3416  CG  ASN A 457      11.038  25.082   7.726  1.00 85.71           C  
ATOM   3417  ND2 ASN A 457      10.455  26.038   8.439  1.00 85.71           N  
ATOM   3418  OD1 ASN A 457      12.238  24.812   7.832  1.00 85.71           O  
ATOM   3419  N   PRO A 458      11.658  20.915   7.222  1.00 90.34           N  
ATOM   3420  CA  PRO A 458      11.612  19.804   8.176  1.00 90.34           C  
ATOM   3421  C   PRO A 458      12.069  20.208   9.575  1.00 90.34           C  
ATOM   3422  CB  PRO A 458      12.568  18.776   7.565  1.00 90.34           C  
ATOM   3423  O   PRO A 458      13.040  20.956   9.720  1.00 90.34           O  
ATOM   3424  CG  PRO A 458      13.524  19.583   6.746  1.00 90.34           C  
ATOM   3425  CD  PRO A 458      12.803  20.793   6.225  1.00 90.34           C  
ATOM   3426  N   THR A 459      11.346  19.827  10.589  1.00 90.25           N  
ATOM   3427  CA  THR A 459      11.825  19.978  11.959  1.00 90.25           C  
ATOM   3428  C   THR A 459      13.031  19.079  12.213  1.00 90.25           C  
ATOM   3429  CB  THR A 459      10.716  19.652  12.977  1.00 90.25           C  
ATOM   3430  O   THR A 459      13.339  18.201  11.403  1.00 90.25           O  
ATOM   3431  CG2 THR A 459       9.529  20.596  12.817  1.00 90.25           C  
ATOM   3432  OG1 THR A 459      10.271  18.305  12.776  1.00 90.25           O  
ATOM   3433  N   ALA A 460      13.760  19.321  13.279  1.00 91.17           N  
ATOM   3434  CA  ALA A 460      14.987  18.590  13.588  1.00 91.17           C  
ATOM   3435  C   ALA A 460      14.708  17.100  13.765  1.00 91.17           C  
ATOM   3436  CB  ALA A 460      15.643  19.158  14.844  1.00 91.17           C  
ATOM   3437  O   ALA A 460      15.538  16.260  13.409  1.00 91.17           O  
ATOM   3438  N   ASN A 461      13.566  16.760  14.206  1.00 92.58           N  
ATOM   3439  CA  ASN A 461      13.277  15.362  14.508  1.00 92.58           C  
ATOM   3440  C   ASN A 461      12.607  14.661  13.330  1.00 92.58           C  
ATOM   3441  CB  ASN A 461      12.403  15.252  15.759  1.00 92.58           C  
ATOM   3442  O   ASN A 461      12.286  13.474  13.409  1.00 92.58           O  
ATOM   3443  CG  ASN A 461      11.055  15.925  15.591  1.00 92.58           C  
ATOM   3444  ND2 ASN A 461      10.025  15.348  16.197  1.00 92.58           N  
ATOM   3445  OD1 ASN A 461      10.941  16.955  14.921  1.00 92.58           O  
ATOM   3446  N   LEU A 462      12.318  15.348  12.208  1.00 95.48           N  
ATOM   3447  CA  LEU A 462      11.574  14.834  11.064  1.00 95.48           C  
ATOM   3448  C   LEU A 462      12.520  14.273  10.008  1.00 95.48           C  
ATOM   3449  CB  LEU A 462      10.703  15.935  10.452  1.00 95.48           C  
ATOM   3450  O   LEU A 462      13.508  14.917   9.648  1.00 95.48           O  
ATOM   3451  CG  LEU A 462       9.839  15.530   9.257  1.00 95.48           C  
ATOM   3452  CD1 LEU A 462       8.733  14.578   9.701  1.00 95.48           C  
ATOM   3453  CD2 LEU A 462       9.249  16.764   8.581  1.00 95.48           C  
ATOM   3454  N   THR A 463      12.259  13.133   9.603  1.00 96.06           N  
ATOM   3455  CA  THR A 463      12.987  12.535   8.489  1.00 96.06           C  
ATOM   3456  C   THR A 463      12.188  12.653   7.195  1.00 96.06           C  
ATOM   3457  CB  THR A 463      13.310  11.055   8.763  1.00 96.06           C  
ATOM   3458  O   THR A 463      11.052  12.181   7.115  1.00 96.06           O  
ATOM   3459  CG2 THR A 463      14.104  10.444   7.613  1.00 96.06           C  
ATOM   3460  OG1 THR A 463      14.081  10.955   9.967  1.00 96.06           O  
ATOM   3461  N   CYS A 464      12.817  13.251   6.208  1.00 95.77           N  
ATOM   3462  CA  CYS A 464      12.270  13.347   4.859  1.00 95.77           C  
ATOM   3463  C   CYS A 464      13.045  12.460   3.892  1.00 95.77           C  
ATOM   3464  CB  CYS A 464      12.298  14.796   4.371  1.00 95.77           C  
ATOM   3465  O   CYS A 464      14.269  12.563   3.793  1.00 95.77           O  
ATOM   3466  SG  CYS A 464      11.204  15.896   5.295  1.00 95.77           S  
ATOM   3467  N   ALA A 465      12.316  11.588   3.268  1.00 95.59           N  
ATOM   3468  CA  ALA A 465      12.951  10.653   2.342  1.00 95.59           C  
ATOM   3469  C   ALA A 465      12.762  11.100   0.895  1.00 95.59           C  
ATOM   3470  CB  ALA A 465      12.389   9.247   2.538  1.00 95.59           C  
ATOM   3471  O   ALA A 465      11.645  11.409   0.475  1.00 95.59           O  
ATOM   3472  N   LYS A 466      13.878  11.099   0.178  1.00 96.10           N  
ATOM   3473  CA  LYS A 466      13.842  11.408  -1.249  1.00 96.10           C  
ATOM   3474  C   LYS A 466      13.410  10.193  -2.064  1.00 96.10           C  
ATOM   3475  CB  LYS A 466      15.209  11.901  -1.726  1.00 96.10           C  
ATOM   3476  O   LYS A 466      13.789   9.062  -1.752  1.00 96.10           O  
ATOM   3477  CG  LYS A 466      15.226  12.372  -3.173  1.00 96.10           C  
ATOM   3478  CD  LYS A 466      16.609  12.860  -3.586  1.00 96.10           C  
ATOM   3479  CE  LYS A 466      16.647  13.258  -5.055  1.00 96.10           C  
ATOM   3480  NZ  LYS A 466      17.998  13.749  -5.461  1.00 96.10           N  
ATOM   3481  N   VAL A 467      12.565  10.506  -3.033  1.00 96.49           N  
ATOM   3482  CA  VAL A 467      12.218   9.430  -3.956  1.00 96.49           C  
ATOM   3483  C   VAL A 467      13.463   8.979  -4.716  1.00 96.49           C  
ATOM   3484  CB  VAL A 467      11.116   9.865  -4.947  1.00 96.49           C  
ATOM   3485  O   VAL A 467      14.080   9.770  -5.435  1.00 96.49           O  
ATOM   3486  CG1 VAL A 467      10.872   8.779  -5.994  1.00 96.49           C  
ATOM   3487  CG2 VAL A 467       9.825  10.191  -4.200  1.00 96.49           C  
ATOM   3488  N   GLN A 468      13.788   7.747  -4.479  1.00 95.35           N  
ATOM   3489  CA  GLN A 468      14.947   7.146  -5.130  1.00 95.35           C  
ATOM   3490  C   GLN A 468      14.839   5.624  -5.152  1.00 95.35           C  
ATOM   3491  CB  GLN A 468      16.238   7.570  -4.428  1.00 95.35           C  
ATOM   3492  O   GLN A 468      14.127   5.036  -4.335  1.00 95.35           O  
ATOM   3493  CG  GLN A 468      16.354   7.065  -2.996  1.00 95.35           C  
ATOM   3494  CD  GLN A 468      17.629   7.521  -2.313  1.00 95.35           C  
ATOM   3495  NE2 GLN A 468      17.899   6.974  -1.133  1.00 95.35           N  
ATOM   3496  OE1 GLN A 468      18.367   8.359  -2.842  1.00 95.35           O  
ATOM   3497  N   GLY A 469      15.569   5.003  -6.122  1.00 95.18           N  
ATOM   3498  CA  GLY A 469      15.501   3.562  -6.311  1.00 95.18           C  
ATOM   3499  C   GLY A 469      14.701   3.159  -7.535  1.00 95.18           C  
ATOM   3500  O   GLY A 469      13.894   3.940  -8.042  1.00 95.18           O  
ATOM   3501  N   GLY A 470      14.923   1.926  -8.015  1.00 93.59           N  
ATOM   3502  CA  GLY A 470      14.217   1.413  -9.179  1.00 93.59           C  
ATOM   3503  C   GLY A 470      13.018   0.556  -8.819  1.00 93.59           C  
ATOM   3504  O   GLY A 470      12.579   0.546  -7.667  1.00 93.59           O  
ATOM   3505  N   ASP A 471      12.475  -0.070  -9.835  1.00 90.45           N  
ATOM   3506  CA  ASP A 471      11.279  -0.878  -9.618  1.00 90.45           C  
ATOM   3507  C   ASP A 471      11.623  -2.365  -9.564  1.00 90.45           C  
ATOM   3508  CB  ASP A 471      10.247  -0.617 -10.716  1.00 90.45           C  
ATOM   3509  O   ASP A 471      10.731  -3.211  -9.468  1.00 90.45           O  
ATOM   3510  CG  ASP A 471      10.739  -1.009 -12.098  1.00 90.45           C  
ATOM   3511  OD1 ASP A 471      11.841  -1.588 -12.211  1.00 90.45           O  
ATOM   3512  OD2 ASP A 471      10.020  -0.734 -13.083  1.00 90.45           O  
ATOM   3513  N   GLY A 472      12.920  -2.630  -9.724  1.00 90.60           N  
ATOM   3514  CA  GLY A 472      13.360  -4.011  -9.605  1.00 90.60           C  
ATOM   3515  C   GLY A 472      13.283  -4.777 -10.913  1.00 90.60           C  
ATOM   3516  O   GLY A 472      13.333  -6.008 -10.921  1.00 90.60           O  
ATOM   3517  N   THR A 473      13.142  -4.125 -12.050  1.00 90.69           N  
ATOM   3518  CA  THR A 473      12.965  -4.788 -13.337  1.00 90.69           C  
ATOM   3519  C   THR A 473      14.313  -5.201 -13.922  1.00 90.69           C  
ATOM   3520  CB  THR A 473      12.225  -3.880 -14.337  1.00 90.69           C  
ATOM   3521  O   THR A 473      14.374  -6.046 -14.818  1.00 90.69           O  
ATOM   3522  CG2 THR A 473      10.785  -3.638 -13.898  1.00 90.69           C  
ATOM   3523  OG1 THR A 473      12.905  -2.621 -14.423  1.00 90.69           O  
ATOM   3524  N   GLY A 474      15.382  -4.703 -13.375  1.00 89.04           N  
ATOM   3525  CA  GLY A 474      16.679  -5.123 -13.881  1.00 89.04           C  
ATOM   3526  C   GLY A 474      17.824  -4.266 -13.375  1.00 89.04           C  
ATOM   3527  O   GLY A 474      17.619  -3.372 -12.550  1.00 89.04           O  
ATOM   3528  N   VAL A 475      19.055  -4.635 -13.806  1.00 91.82           N  
ATOM   3529  CA  VAL A 475      20.288  -3.921 -13.491  1.00 91.82           C  
ATOM   3530  C   VAL A 475      21.088  -3.683 -14.770  1.00 91.82           C  
ATOM   3531  CB  VAL A 475      21.144  -4.693 -12.463  1.00 91.82           C  
ATOM   3532  O   VAL A 475      20.658  -4.068 -15.860  1.00 91.82           O  
ATOM   3533  CG1 VAL A 475      20.398  -4.837 -11.138  1.00 91.82           C  
ATOM   3534  CG2 VAL A 475      21.531  -6.065 -13.013  1.00 91.82           C  
ATOM   3535  N   LYS A 476      22.181  -3.068 -14.580  1.00 92.45           N  
ATOM   3536  CA  LYS A 476      23.063  -2.857 -15.724  1.00 92.45           C  
ATOM   3537  C   LYS A 476      23.460  -4.184 -16.364  1.00 92.45           C  
ATOM   3538  CB  LYS A 476      24.314  -2.084 -15.302  1.00 92.45           C  
ATOM   3539  O   LYS A 476      23.944  -5.089 -15.681  1.00 92.45           O  
ATOM   3540  CG  LYS A 476      25.292  -1.822 -16.437  1.00 92.45           C  
ATOM   3541  CD  LYS A 476      26.541  -1.102 -15.944  1.00 92.45           C  
ATOM   3542  CE  LYS A 476      27.558  -0.915 -17.062  1.00 92.45           C  
ATOM   3543  NZ  LYS A 476      28.769  -0.179 -16.592  1.00 92.45           N  
ATOM   3544  N   PRO A 477      23.213  -4.252 -17.705  1.00 93.32           N  
ATOM   3545  CA  PRO A 477      23.539  -5.523 -18.355  1.00 93.32           C  
ATOM   3546  C   PRO A 477      25.043  -5.762 -18.463  1.00 93.32           C  
ATOM   3547  CB  PRO A 477      22.907  -5.381 -19.743  1.00 93.32           C  
ATOM   3548  O   PRO A 477      25.808  -4.818 -18.679  1.00 93.32           O  
ATOM   3549  CG  PRO A 477      22.825  -3.907 -19.976  1.00 93.32           C  
ATOM   3550  CD  PRO A 477      22.636  -3.225 -18.651  1.00 93.32           C  
ATOM   3551  N   GLY A 478      25.473  -7.092 -18.291  1.00 94.16           N  
ATOM   3552  CA  GLY A 478      26.865  -7.465 -18.486  1.00 94.16           C  
ATOM   3553  C   GLY A 478      27.244  -7.612 -19.947  1.00 94.16           C  
ATOM   3554  O   GLY A 478      28.406  -7.426 -20.315  1.00 94.16           O  
ATOM   3555  N   GLY A 479      26.173  -7.904 -20.778  1.00 94.62           N  
ATOM   3556  CA  GLY A 479      26.391  -8.040 -22.210  1.00 94.62           C  
ATOM   3557  C   GLY A 479      26.783  -9.447 -22.622  1.00 94.62           C  
ATOM   3558  O   GLY A 479      26.579 -10.400 -21.867  1.00 94.62           O  
ATOM   3559  N   ALA A 480      27.142  -9.511 -23.874  1.00 94.58           N  
ATOM   3560  CA  ALA A 480      27.521 -10.790 -24.470  1.00 94.58           C  
ATOM   3561  C   ALA A 480      28.794 -10.652 -25.300  1.00 94.58           C  
ATOM   3562  CB  ALA A 480      26.384 -11.334 -25.331  1.00 94.58           C  
ATOM   3563  O   ALA A 480      29.162  -9.547 -25.705  1.00 94.58           O  
ATOM   3564  N   GLY A 481      29.544 -11.821 -25.381  1.00 93.37           N  
ATOM   3565  CA  GLY A 481      30.737 -11.919 -26.207  1.00 93.37           C  
ATOM   3566  C   GLY A 481      30.859 -13.251 -26.923  1.00 93.37           C  
ATOM   3567  O   GLY A 481      29.886 -14.001 -27.021  1.00 93.37           O  
ATOM   3568  N   ILE A 482      32.027 -13.458 -27.395  1.00 90.96           N  
ATOM   3569  CA  ILE A 482      32.264 -14.659 -28.189  1.00 90.96           C  
ATOM   3570  C   ILE A 482      32.102 -15.898 -27.312  1.00 90.96           C  
ATOM   3571  CB  ILE A 482      33.667 -14.640 -28.836  1.00 90.96           C  
ATOM   3572  O   ILE A 482      31.844 -16.994 -27.816  1.00 90.96           O  
ATOM   3573  CG1 ILE A 482      33.770 -15.719 -29.920  1.00 90.96           C  
ATOM   3574  CG2 ILE A 482      34.754 -14.826 -27.773  1.00 90.96           C  
ATOM   3575  CD1 ILE A 482      35.019 -15.612 -30.784  1.00 90.96           C  
ATOM   3576  N   HIS A 483      32.162 -15.728 -25.992  1.00 91.21           N  
ATOM   3577  CA  HIS A 483      32.046 -16.860 -25.079  1.00 91.21           C  
ATOM   3578  C   HIS A 483      30.622 -16.999 -24.553  1.00 91.21           C  
ATOM   3579  CB  HIS A 483      33.025 -16.710 -23.913  1.00 91.21           C  
ATOM   3580  O   HIS A 483      30.342 -17.877 -23.733  1.00 91.21           O  
ATOM   3581  CG  HIS A 483      34.461 -16.808 -24.319  1.00 91.21           C  
ATOM   3582  CD2 HIS A 483      35.441 -15.875 -24.351  1.00 91.21           C  
ATOM   3583  ND1 HIS A 483      35.031 -17.982 -24.761  1.00 91.21           N  
ATOM   3584  CE1 HIS A 483      36.304 -17.766 -25.048  1.00 91.21           C  
ATOM   3585  NE2 HIS A 483      36.578 -16.495 -24.808  1.00 91.21           N  
ATOM   3586  N   GLY A 484      29.790 -16.098 -24.995  1.00 93.59           N  
ATOM   3587  CA  GLY A 484      28.412 -16.171 -24.538  1.00 93.59           C  
ATOM   3588  C   GLY A 484      28.007 -14.992 -23.673  1.00 93.59           C  
ATOM   3589  O   GLY A 484      28.667 -13.951 -23.685  1.00 93.59           O  
ATOM   3590  N   PHE A 485      26.908 -15.159 -22.907  1.00 95.39           N  
ATOM   3591  CA  PHE A 485      26.431 -14.116 -22.007  1.00 95.39           C  
ATOM   3592  C   PHE A 485      27.360 -13.967 -20.809  1.00 95.39           C  
ATOM   3593  CB  PHE A 485      25.007 -14.423 -21.533  1.00 95.39           C  
ATOM   3594  O   PHE A 485      27.999 -14.934 -20.388  1.00 95.39           O  
ATOM   3595  CG  PHE A 485      23.955 -14.201 -22.586  1.00 95.39           C  
ATOM   3596  CD1 PHE A 485      23.550 -12.916 -22.924  1.00 95.39           C  
ATOM   3597  CD2 PHE A 485      23.371 -15.280 -23.238  1.00 95.39           C  
ATOM   3598  CE1 PHE A 485      22.577 -12.708 -23.899  1.00 95.39           C  
ATOM   3599  CE2 PHE A 485      22.398 -15.080 -24.213  1.00 95.39           C  
ATOM   3600  CZ  PHE A 485      22.001 -13.793 -24.541  1.00 95.39           C  
ATOM   3601  N   ALA A 486      27.390 -12.788 -20.327  1.00 95.23           N  
ATOM   3602  CA  ALA A 486      28.110 -12.575 -19.074  1.00 95.23           C  
ATOM   3603  C   ALA A 486      27.584 -13.495 -17.976  1.00 95.23           C  
ATOM   3604  CB  ALA A 486      28.001 -11.116 -18.639  1.00 95.23           C  
ATOM   3605  O   ALA A 486      26.385 -13.780 -17.917  1.00 95.23           O  
ATOM   3606  N   ASP A 487      28.429 -13.945 -17.077  1.00 93.86           N  
ATOM   3607  CA  ASP A 487      28.034 -14.930 -16.075  1.00 93.86           C  
ATOM   3608  C   ASP A 487      28.054 -14.325 -14.673  1.00 93.86           C  
ATOM   3609  CB  ASP A 487      28.953 -16.153 -16.133  1.00 93.86           C  
ATOM   3610  O   ASP A 487      27.765 -15.012 -13.691  1.00 93.86           O  
ATOM   3611  CG  ASP A 487      30.427 -15.789 -16.108  1.00 93.86           C  
ATOM   3612  OD1 ASP A 487      30.761 -14.590 -16.227  1.00 93.86           O  
ATOM   3613  OD2 ASP A 487      31.261 -16.709 -15.972  1.00 93.86           O  
ATOM   3614  N   GLU A 488      28.429 -12.994 -14.587  1.00 92.99           N  
ATOM   3615  CA  GLU A 488      28.458 -12.340 -13.282  1.00 92.99           C  
ATOM   3616  C   GLU A 488      27.677 -11.029 -13.304  1.00 92.99           C  
ATOM   3617  CB  GLU A 488      29.901 -12.085 -12.840  1.00 92.99           C  
ATOM   3618  O   GLU A 488      27.583 -10.374 -14.345  1.00 92.99           O  
ATOM   3619  CG  GLU A 488      30.707 -13.355 -12.610  1.00 92.99           C  
ATOM   3620  CD  GLU A 488      32.130 -13.087 -12.146  1.00 92.99           C  
ATOM   3621  OE1 GLU A 488      32.884 -14.057 -11.909  1.00 92.99           O  
ATOM   3622  OE2 GLU A 488      32.493 -11.896 -12.019  1.00 92.99           O  
ATOM   3623  N   ILE A 489      27.079 -10.730 -12.126  1.00 92.72           N  
ATOM   3624  CA  ILE A 489      26.466  -9.429 -11.879  1.00 92.72           C  
ATOM   3625  C   ILE A 489      27.333  -8.626 -10.912  1.00 92.72           C  
ATOM   3626  CB  ILE A 489      25.034  -9.576 -11.319  1.00 92.72           C  
ATOM   3627  O   ILE A 489      27.481  -8.998  -9.746  1.00 92.72           O  
ATOM   3628  CG1 ILE A 489      24.154 -10.358 -12.302  1.00 92.72           C  
ATOM   3629  CG2 ILE A 489      24.429  -8.202 -11.017  1.00 92.72           C  
ATOM   3630  CD1 ILE A 489      22.731 -10.586 -11.812  1.00 92.72           C  
ATOM   3631  N   PRO A 490      27.920  -7.476 -11.387  1.00 89.66           N  
ATOM   3632  CA  PRO A 490      28.842  -6.718 -10.537  1.00 89.66           C  
ATOM   3633  C   PRO A 490      28.150  -6.093  -9.327  1.00 89.66           C  
ATOM   3634  CB  PRO A 490      29.380  -5.637 -11.477  1.00 89.66           C  
ATOM   3635  O   PRO A 490      28.776  -5.908  -8.281  1.00 89.66           O  
ATOM   3636  CG  PRO A 490      28.398  -5.584 -12.602  1.00 89.66           C  
ATOM   3637  CD  PRO A 490      27.736  -6.928 -12.720  1.00 89.66           C  
ATOM   3638  N   GLN A 491      26.908  -5.851  -9.423  1.00 91.32           N  
ATOM   3639  CA  GLN A 491      26.193  -5.188  -8.337  1.00 91.32           C  
ATOM   3640  C   GLN A 491      26.008  -6.125  -7.147  1.00 91.32           C  
ATOM   3641  CB  GLN A 491      24.835  -4.678  -8.821  1.00 91.32           C  
ATOM   3642  O   GLN A 491      25.601  -7.277  -7.315  1.00 91.32           O  
ATOM   3643  CG  GLN A 491      24.928  -3.560  -9.851  1.00 91.32           C  
ATOM   3644  CD  GLN A 491      24.976  -4.077 -11.276  1.00 91.32           C  
ATOM   3645  NE2 GLN A 491      24.770  -3.184 -12.238  1.00 91.32           N  
ATOM   3646  OE1 GLN A 491      25.196  -5.270 -11.511  1.00 91.32           O  
ATOM   3647  N   LYS A 492      26.328  -5.699  -5.972  1.00 93.36           N  
ATOM   3648  CA  LYS A 492      26.167  -6.492  -4.756  1.00 93.36           C  
ATOM   3649  C   LYS A 492      24.846  -6.173  -4.063  1.00 93.36           C  
ATOM   3650  CB  LYS A 492      27.334  -6.248  -3.798  1.00 93.36           C  
ATOM   3651  O   LYS A 492      24.370  -6.951  -3.234  1.00 93.36           O  
ATOM   3652  CG  LYS A 492      28.684  -6.693  -4.341  1.00 93.36           C  
ATOM   3653  CD  LYS A 492      28.753  -8.207  -4.495  1.00 93.36           C  
ATOM   3654  CE  LYS A 492      30.118  -8.658  -4.997  1.00 93.36           C  
ATOM   3655  NZ  LYS A 492      30.124 -10.106  -5.361  1.00 93.36           N  
ATOM   3656  N   SER A 493      24.296  -5.003  -4.475  1.00 94.65           N  
ATOM   3657  CA  SER A 493      23.025  -4.566  -3.908  1.00 94.65           C  
ATOM   3658  C   SER A 493      22.202  -3.788  -4.929  1.00 94.65           C  
ATOM   3659  CB  SER A 493      23.260  -3.705  -2.666  1.00 94.65           C  
ATOM   3660  O   SER A 493      22.758  -3.146  -5.822  1.00 94.65           O  
ATOM   3661  OG  SER A 493      23.760  -2.429  -3.026  1.00 94.65           O  
ATOM   3662  N   ILE A 494      20.851  -3.889  -4.775  1.00 93.70           N  
ATOM   3663  CA  ILE A 494      19.910  -3.175  -5.632  1.00 93.70           C  
ATOM   3664  C   ILE A 494      18.914  -2.401  -4.771  1.00 93.70           C  
ATOM   3665  CB  ILE A 494      19.163  -4.141  -6.578  1.00 93.70           C  
ATOM   3666  O   ILE A 494      18.262  -2.976  -3.896  1.00 93.70           O  
ATOM   3667  CG1 ILE A 494      20.163  -4.955  -7.409  1.00 93.70           C  
ATOM   3668  CG2 ILE A 494      18.197  -3.371  -7.484  1.00 93.70           C  
ATOM   3669  CD1 ILE A 494      19.544  -6.141  -8.134  1.00 93.70           C  
ATOM   3670  N   SER A 495      18.801  -1.139  -5.087  1.00 94.71           N  
ATOM   3671  CA  SER A 495      17.869  -0.281  -4.362  1.00 94.71           C  
ATOM   3672  C   SER A 495      16.497  -0.269  -5.028  1.00 94.71           C  
ATOM   3673  CB  SER A 495      18.413   1.145  -4.270  1.00 94.71           C  
ATOM   3674  O   SER A 495      16.384   0.010  -6.224  1.00 94.71           O  
ATOM   3675  OG  SER A 495      17.595   1.942  -3.432  1.00 94.71           O  
ATOM   3676  N   LEU A 496      15.457  -0.571  -4.231  1.00 94.77           N  
ATOM   3677  CA  LEU A 496      14.079  -0.595  -4.710  1.00 94.77           C  
ATOM   3678  C   LEU A 496      13.238   0.461  -4.000  1.00 94.77           C  
ATOM   3679  CB  LEU A 496      13.462  -1.980  -4.501  1.00 94.77           C  
ATOM   3680  O   LEU A 496      13.272   0.565  -2.772  1.00 94.77           O  
ATOM   3681  CG  LEU A 496      14.248  -3.165  -5.065  1.00 94.77           C  
ATOM   3682  CD1 LEU A 496      13.585  -4.479  -4.667  1.00 94.77           C  
ATOM   3683  CD2 LEU A 496      14.365  -3.056  -6.581  1.00 94.77           C  
ATOM   3684  N   TYR A 497      12.574   1.228  -4.834  1.00 95.39           N  
ATOM   3685  CA  TYR A 497      11.626   2.159  -4.232  1.00 95.39           C  
ATOM   3686  C   TYR A 497      10.299   1.470  -3.934  1.00 95.39           C  
ATOM   3687  CB  TYR A 497      11.395   3.361  -5.152  1.00 95.39           C  
ATOM   3688  O   TYR A 497       9.725   0.813  -4.805  1.00 95.39           O  
ATOM   3689  CG  TYR A 497      10.471   4.403  -4.569  1.00 95.39           C  
ATOM   3690  CD1 TYR A 497       9.153   4.516  -5.005  1.00 95.39           C  
ATOM   3691  CD2 TYR A 497      10.915   5.277  -3.582  1.00 95.39           C  
ATOM   3692  CE1 TYR A 497       8.299   5.476  -4.472  1.00 95.39           C  
ATOM   3693  CE2 TYR A 497      10.069   6.241  -3.042  1.00 95.39           C  
ATOM   3694  OH  TYR A 497       7.924   7.284  -2.961  1.00 95.39           O  
ATOM   3695  CZ  TYR A 497       8.765   6.332  -3.492  1.00 95.39           C  
ATOM   3696  N   LEU A 498       9.889   1.629  -2.718  1.00 92.44           N  
ATOM   3697  CA  LEU A 498       8.615   1.053  -2.304  1.00 92.44           C  
ATOM   3698  C   LEU A 498       7.599   2.147  -1.992  1.00 92.44           C  
ATOM   3699  CB  LEU A 498       8.806   0.153  -1.080  1.00 92.44           C  
ATOM   3700  O   LEU A 498       7.785   2.922  -1.051  1.00 92.44           O  
ATOM   3701  CG  LEU A 498       9.718  -1.060  -1.266  1.00 92.44           C  
ATOM   3702  CD1 LEU A 498       9.814  -1.856   0.031  1.00 92.44           C  
ATOM   3703  CD2 LEU A 498       9.212  -1.941  -2.403  1.00 92.44           C  
ATOM   3704  N   ASP A 499       6.515   2.144  -2.762  1.00 89.80           N  
ATOM   3705  CA  ASP A 499       5.480   3.162  -2.603  1.00 89.80           C  
ATOM   3706  C   ASP A 499       4.762   3.011  -1.264  1.00 89.80           C  
ATOM   3707  CB  ASP A 499       4.472   3.087  -3.752  1.00 89.80           C  
ATOM   3708  O   ASP A 499       4.319   3.999  -0.676  1.00 89.80           O  
ATOM   3709  CG  ASP A 499       3.258   3.972  -3.533  1.00 89.80           C  
ATOM   3710  OD1 ASP A 499       3.424   5.166  -3.205  1.00 89.80           O  
ATOM   3711  OD2 ASP A 499       2.124   3.469  -3.689  1.00 89.80           O  
ATOM   3712  N   SER A 500       4.651   1.832  -0.751  1.00 85.17           N  
ATOM   3713  CA  SER A 500       3.921   1.563   0.484  1.00 85.17           C  
ATOM   3714  C   SER A 500       4.599   2.220   1.682  1.00 85.17           C  
ATOM   3715  CB  SER A 500       3.801   0.057   0.718  1.00 85.17           C  
ATOM   3716  O   SER A 500       3.928   2.658   2.618  1.00 85.17           O  
ATOM   3717  OG  SER A 500       3.674  -0.635  -0.513  1.00 85.17           O  
ATOM   3718  N   ILE A 501       5.954   2.391   1.608  1.00 89.42           N  
ATOM   3719  CA  ILE A 501       6.643   2.986   2.749  1.00 89.42           C  
ATOM   3720  C   ILE A 501       7.258   4.322   2.341  1.00 89.42           C  
ATOM   3721  CB  ILE A 501       7.732   2.042   3.306  1.00 89.42           C  
ATOM   3722  O   ILE A 501       7.880   5.002   3.160  1.00 89.42           O  
ATOM   3723  CG1 ILE A 501       8.756   1.706   2.215  1.00 89.42           C  
ATOM   3724  CG2 ILE A 501       7.102   0.768   3.877  1.00 89.42           C  
ATOM   3725  CD1 ILE A 501       9.972   0.944   2.722  1.00 89.42           C  
ATOM   3726  N   LYS A 502       7.159   4.690   1.050  1.00 91.87           N  
ATOM   3727  CA  LYS A 502       7.563   5.965   0.466  1.00 91.87           C  
ATOM   3728  C   LYS A 502       9.070   6.174   0.589  1.00 91.87           C  
ATOM   3729  CB  LYS A 502       6.817   7.122   1.134  1.00 91.87           C  
ATOM   3730  O   LYS A 502       9.535   7.307   0.726  1.00 91.87           O  
ATOM   3731  CG  LYS A 502       5.311   7.090   0.924  1.00 91.87           C  
ATOM   3732  CD  LYS A 502       4.654   8.381   1.394  1.00 91.87           C  
ATOM   3733  CE  LYS A 502       3.165   8.401   1.073  1.00 91.87           C  
ATOM   3734  NZ  LYS A 502       2.533   9.698   1.458  1.00 91.87           N  
ATOM   3735  N   PHE A 503       9.876   5.046   0.681  1.00 93.71           N  
ATOM   3736  CA  PHE A 503      11.329   5.151   0.617  1.00 93.71           C  
ATOM   3737  C   PHE A 503      11.945   3.846   0.125  1.00 93.71           C  
ATOM   3738  CB  PHE A 503      11.904   5.518   1.988  1.00 93.71           C  
ATOM   3739  O   PHE A 503      11.238   2.855  -0.071  1.00 93.71           O  
ATOM   3740  CG  PHE A 503      11.773   4.425   3.014  1.00 93.71           C  
ATOM   3741  CD1 PHE A 503      10.580   4.238   3.702  1.00 93.71           C  
ATOM   3742  CD2 PHE A 503      12.843   3.583   3.290  1.00 93.71           C  
ATOM   3743  CE1 PHE A 503      10.456   3.227   4.652  1.00 93.71           C  
ATOM   3744  CE2 PHE A 503      12.726   2.571   4.239  1.00 93.71           C  
ATOM   3745  CZ  PHE A 503      11.532   2.395   4.919  1.00 93.71           C  
ATOM   3746  N   ASN A 504      13.252   3.865  -0.233  1.00 94.49           N  
ATOM   3747  CA  ASN A 504      13.906   2.745  -0.901  1.00 94.49           C  
ATOM   3748  C   ASN A 504      14.457   1.737   0.103  1.00 94.49           C  
ATOM   3749  CB  ASN A 504      15.023   3.245  -1.819  1.00 94.49           C  
ATOM   3750  O   ASN A 504      14.840   2.108   1.214  1.00 94.49           O  
ATOM   3751  CG  ASN A 504      16.096   4.010  -1.070  1.00 94.49           C  
ATOM   3752  ND2 ASN A 504      17.339   3.559  -1.190  1.00 94.49           N  
ATOM   3753  OD1 ASN A 504      15.810   4.997  -0.388  1.00 94.49           O  
ATOM   3754  N   ILE A 505      14.387   0.446  -0.300  1.00 93.58           N  
ATOM   3755  CA  ILE A 505      15.035  -0.664   0.391  1.00 93.58           C  
ATOM   3756  C   ILE A 505      16.010  -1.361  -0.555  1.00 93.58           C  
ATOM   3757  CB  ILE A 505      14.000  -1.674   0.934  1.00 93.58           C  
ATOM   3758  O   ILE A 505      15.825  -1.338  -1.774  1.00 93.58           O  
ATOM   3759  CG1 ILE A 505      13.208  -2.300  -0.220  1.00 93.58           C  
ATOM   3760  CG2 ILE A 505      13.062  -0.999   1.938  1.00 93.58           C  
ATOM   3761  CD1 ILE A 505      12.377  -3.509   0.184  1.00 93.58           C  
ATOM   3762  N   SER A 506      17.020  -1.963   0.082  1.00 93.90           N  
ATOM   3763  CA  SER A 506      18.030  -2.609  -0.750  1.00 93.90           C  
ATOM   3764  C   SER A 506      17.975  -4.127  -0.609  1.00 93.90           C  
ATOM   3765  CB  SER A 506      19.427  -2.106  -0.385  1.00 93.90           C  
ATOM   3766  O   SER A 506      17.869  -4.649   0.503  1.00 93.90           O  
ATOM   3767  OG  SER A 506      19.550  -0.720  -0.658  1.00 93.90           O  
ATOM   3768  N   ILE A 507      17.946  -4.810  -1.763  1.00 95.40           N  
ATOM   3769  CA  ILE A 507      18.167  -6.252  -1.780  1.00 95.40           C  
ATOM   3770  C   ILE A 507      19.628  -6.547  -2.114  1.00 95.40           C  
ATOM   3771  CB  ILE A 507      17.233  -6.955  -2.790  1.00 95.40           C  
ATOM   3772  O   ILE A 507      20.286  -5.758  -2.795  1.00 95.40           O  
ATOM   3773  CG1 ILE A 507      17.423  -6.365  -4.193  1.00 95.40           C  
ATOM   3774  CG2 ILE A 507      15.773  -6.845  -2.343  1.00 95.40           C  
ATOM   3775  CD1 ILE A 507      16.652  -7.098  -5.282  1.00 95.40           C  
ATOM   3776  N   VAL A 508      20.125  -7.645  -1.533  1.00 96.71           N  
ATOM   3777  CA  VAL A 508      21.552  -7.922  -1.653  1.00 96.71           C  
ATOM   3778  C   VAL A 508      21.762  -9.285  -2.307  1.00 96.71           C  
ATOM   3779  CB  VAL A 508      22.256  -7.876  -0.278  1.00 96.71           C  
ATOM   3780  O   VAL A 508      20.877 -10.143  -2.266  1.00 96.71           O  
ATOM   3781  CG1 VAL A 508      22.143  -6.484   0.340  1.00 96.71           C  
ATOM   3782  CG2 VAL A 508      21.667  -8.929   0.658  1.00 96.71           C  
ATOM   3783  N   SER A 509      22.924  -9.424  -2.958  1.00 95.70           N  
ATOM   3784  CA  SER A 509      23.280 -10.697  -3.577  1.00 95.70           C  
ATOM   3785  C   SER A 509      23.385 -11.807  -2.536  1.00 95.70           C  
ATOM   3786  CB  SER A 509      24.601 -10.573  -4.337  1.00 95.70           C  
ATOM   3787  O   SER A 509      24.073 -11.653  -1.524  1.00 95.70           O  
ATOM   3788  OG  SER A 509      25.002 -11.829  -4.856  1.00 95.70           O  
ATOM   3789  N   ALA A 510      22.678 -12.899  -2.812  1.00 94.63           N  
ATOM   3790  CA  ALA A 510      22.761 -14.080  -1.956  1.00 94.63           C  
ATOM   3791  C   ALA A 510      23.963 -14.944  -2.327  1.00 94.63           C  
ATOM   3792  CB  ALA A 510      21.474 -14.897  -2.051  1.00 94.63           C  
ATOM   3793  O   ALA A 510      24.210 -15.978  -1.702  1.00 94.63           O  
ATOM   3794  N   ASP A 511      24.760 -14.561  -3.364  1.00 92.58           N  
ATOM   3795  CA  ASP A 511      25.892 -15.316  -3.892  1.00 92.58           C  
ATOM   3796  C   ASP A 511      25.476 -16.734  -4.276  1.00 92.58           C  
ATOM   3797  CB  ASP A 511      27.031 -15.360  -2.871  1.00 92.58           C  
ATOM   3798  O   ASP A 511      26.223 -17.688  -4.050  1.00 92.58           O  
ATOM   3799  CG  ASP A 511      27.632 -13.993  -2.594  1.00 92.58           C  
ATOM   3800  OD1 ASP A 511      27.859 -13.221  -3.550  1.00 92.58           O  
ATOM   3801  OD2 ASP A 511      27.883 -13.687  -1.408  1.00 92.58           O  
ATOM   3802  N   ALA A 512      24.183 -16.784  -4.659  1.00 93.53           N  
ATOM   3803  CA  ALA A 512      23.626 -18.062  -5.094  1.00 93.53           C  
ATOM   3804  C   ALA A 512      23.241 -18.018  -6.570  1.00 93.53           C  
ATOM   3805  CB  ALA A 512      22.415 -18.433  -4.242  1.00 93.53           C  
ATOM   3806  O   ALA A 512      22.750 -16.999  -7.060  1.00 93.53           O  
ATOM   3807  N   GLU A 513      23.534 -19.156  -7.326  1.00 95.90           N  
ATOM   3808  CA  GLU A 513      23.087 -19.342  -8.703  1.00 95.90           C  
ATOM   3809  C   GLU A 513      21.930 -20.335  -8.778  1.00 95.90           C  
ATOM   3810  CB  GLU A 513      24.245 -19.815  -9.585  1.00 95.90           C  
ATOM   3811  O   GLU A 513      21.980 -21.402  -8.163  1.00 95.90           O  
ATOM   3812  CG  GLU A 513      25.341 -18.777  -9.770  1.00 95.90           C  
ATOM   3813  CD  GLU A 513      26.431 -19.220 -10.733  1.00 95.90           C  
ATOM   3814  OE1 GLU A 513      27.335 -18.410 -11.042  1.00 95.90           O  
ATOM   3815  OE2 GLU A 513      26.381 -20.386 -11.183  1.00 95.90           O  
ATOM   3816  N   ILE A 514      20.910 -19.879  -9.491  1.00 95.48           N  
ATOM   3817  CA  ILE A 514      19.720 -20.709  -9.642  1.00 95.48           C  
ATOM   3818  C   ILE A 514      19.499 -21.032 -11.118  1.00 95.48           C  
ATOM   3819  CB  ILE A 514      18.470 -20.017  -9.052  1.00 95.48           C  
ATOM   3820  O   ILE A 514      19.673 -20.169 -11.981  1.00 95.48           O  
ATOM   3821  CG1 ILE A 514      18.724 -19.608  -7.597  1.00 95.48           C  
ATOM   3822  CG2 ILE A 514      17.246 -20.932  -9.159  1.00 95.48           C  
ATOM   3823  CD1 ILE A 514      18.896 -20.783  -6.644  1.00 95.48           C  
ATOM   3824  N   ASP A 515      19.262 -22.320 -11.374  1.00 96.04           N  
ATOM   3825  CA  ASP A 515      18.879 -22.731 -12.721  1.00 96.04           C  
ATOM   3826  C   ASP A 515      17.365 -22.662 -12.907  1.00 96.04           C  
ATOM   3827  CB  ASP A 515      19.380 -24.147 -13.012  1.00 96.04           C  
ATOM   3828  O   ASP A 515      16.613 -23.302 -12.169  1.00 96.04           O  
ATOM   3829  CG  ASP A 515      19.071 -24.606 -14.427  1.00 96.04           C  
ATOM   3830  OD1 ASP A 515      18.133 -25.411 -14.616  1.00 96.04           O  
ATOM   3831  OD2 ASP A 515      19.774 -24.162 -15.360  1.00 96.04           O  
ATOM   3832  N   TYR A 516      16.988 -21.857 -13.916  1.00 95.60           N  
ATOM   3833  CA  TYR A 516      15.571 -21.776 -14.250  1.00 95.60           C  
ATOM   3834  C   TYR A 516      15.353 -21.960 -15.747  1.00 95.60           C  
ATOM   3835  CB  TYR A 516      14.988 -20.433 -13.799  1.00 95.60           C  
ATOM   3836  O   TYR A 516      15.730 -21.099 -16.546  1.00 95.60           O  
ATOM   3837  CG  TYR A 516      13.501 -20.311 -14.024  1.00 95.60           C  
ATOM   3838  CD1 TYR A 516      12.997 -19.577 -15.096  1.00 95.60           C  
ATOM   3839  CD2 TYR A 516      12.596 -20.927 -13.166  1.00 95.60           C  
ATOM   3840  CE1 TYR A 516      11.627 -19.460 -15.306  1.00 95.60           C  
ATOM   3841  CE2 TYR A 516      11.224 -20.816 -13.366  1.00 95.60           C  
ATOM   3842  OH  TYR A 516       9.393 -19.970 -14.641  1.00 95.60           O  
ATOM   3843  CZ  TYR A 516      10.750 -20.082 -14.438  1.00 95.60           C  
ATOM   3844  N   GLU A 517      14.717 -23.078 -16.094  1.00 95.13           N  
ATOM   3845  CA  GLU A 517      14.445 -23.406 -17.490  1.00 95.13           C  
ATOM   3846  C   GLU A 517      15.712 -23.317 -18.336  1.00 95.13           C  
ATOM   3847  CB  GLU A 517      13.367 -22.480 -18.060  1.00 95.13           C  
ATOM   3848  O   GLU A 517      15.689 -22.777 -19.443  1.00 95.13           O  
ATOM   3849  CG  GLU A 517      12.027 -22.583 -17.345  1.00 95.13           C  
ATOM   3850  CD  GLU A 517      11.247 -23.836 -17.709  1.00 95.13           C  
ATOM   3851  OE1 GLU A 517      10.263 -24.164 -17.008  1.00 95.13           O  
ATOM   3852  OE2 GLU A 517      11.624 -24.496 -18.703  1.00 95.13           O  
ATOM   3853  N   GLY A 518      16.881 -23.709 -17.752  1.00 94.19           N  
ATOM   3854  CA  GLY A 518      18.140 -23.755 -18.479  1.00 94.19           C  
ATOM   3855  C   GLY A 518      18.890 -22.437 -18.457  1.00 94.19           C  
ATOM   3856  O   GLY A 518      19.897 -22.279 -19.150  1.00 94.19           O  
ATOM   3857  N   ILE A 519      18.374 -21.413 -17.769  1.00 96.43           N  
ATOM   3858  CA  ILE A 519      19.011 -20.105 -17.665  1.00 96.43           C  
ATOM   3859  C   ILE A 519      19.647 -19.948 -16.286  1.00 96.43           C  
ATOM   3860  CB  ILE A 519      18.002 -18.963 -17.923  1.00 96.43           C  
ATOM   3861  O   ILE A 519      18.988 -20.156 -15.264  1.00 96.43           O  
ATOM   3862  CG1 ILE A 519      17.323 -19.149 -19.285  1.00 96.43           C  
ATOM   3863  CG2 ILE A 519      18.695 -17.600 -17.838  1.00 96.43           C  
ATOM   3864  CD1 ILE A 519      16.147 -18.211 -19.523  1.00 96.43           C  
ATOM   3865  N   THR A 520      20.917 -19.588 -16.276  1.00 96.92           N  
ATOM   3866  CA  THR A 520      21.583 -19.328 -15.004  1.00 96.92           C  
ATOM   3867  C   THR A 520      21.198 -17.954 -14.463  1.00 96.92           C  
ATOM   3868  CB  THR A 520      23.114 -19.416 -15.146  1.00 96.92           C  
ATOM   3869  O   THR A 520      21.463 -16.933 -15.101  1.00 96.92           O  
ATOM   3870  CG2 THR A 520      23.806 -19.175 -13.809  1.00 96.92           C  
ATOM   3871  OG1 THR A 520      23.469 -20.718 -15.628  1.00 96.92           O  
ATOM   3872  N   LEU A 521      20.607 -17.913 -13.241  1.00 97.39           N  
ATOM   3873  CA  LEU A 521      20.167 -16.673 -12.612  1.00 97.39           C  
ATOM   3874  C   LEU A 521      20.910 -16.435 -11.301  1.00 97.39           C  
ATOM   3875  CB  LEU A 521      18.658 -16.706 -12.358  1.00 97.39           C  
ATOM   3876  O   LEU A 521      21.351 -17.386 -10.652  1.00 97.39           O  
ATOM   3877  CG  LEU A 521      17.774 -17.027 -13.564  1.00 97.39           C  
ATOM   3878  CD1 LEU A 521      16.307 -17.078 -13.148  1.00 97.39           C  
ATOM   3879  CD2 LEU A 521      17.985 -15.999 -14.670  1.00 97.39           C  
ATOM   3880  N   HIS A 522      21.036 -15.180 -10.980  1.00 97.37           N  
ATOM   3881  CA  HIS A 522      21.665 -14.773  -9.728  1.00 97.37           C  
ATOM   3882  C   HIS A 522      20.638 -14.207  -8.754  1.00 97.37           C  
ATOM   3883  CB  HIS A 522      22.764 -13.742  -9.991  1.00 97.37           C  
ATOM   3884  O   HIS A 522      19.905 -13.273  -9.090  1.00 97.37           O  
ATOM   3885  CG  HIS A 522      23.854 -14.242 -10.884  1.00 97.37           C  
ATOM   3886  CD2 HIS A 522      23.954 -14.273 -12.234  1.00 97.37           C  
ATOM   3887  ND1 HIS A 522      25.019 -14.795 -10.397  1.00 97.37           N  
ATOM   3888  CE1 HIS A 522      25.790 -15.145 -11.413  1.00 97.37           C  
ATOM   3889  NE2 HIS A 522      25.167 -14.839 -12.538  1.00 97.37           N  
ATOM   3890  N   ARG A 523      20.648 -14.693  -7.541  1.00 96.68           N  
ATOM   3891  CA  ARG A 523      19.606 -14.400  -6.563  1.00 96.68           C  
ATOM   3892  C   ARG A 523      19.993 -13.211  -5.691  1.00 96.68           C  
ATOM   3893  CB  ARG A 523      19.330 -15.624  -5.688  1.00 96.68           C  
ATOM   3894  O   ARG A 523      21.098 -13.167  -5.146  1.00 96.68           O  
ATOM   3895  CG  ARG A 523      18.300 -15.382  -4.596  1.00 96.68           C  
ATOM   3896  CD  ARG A 523      17.660 -16.681  -4.126  1.00 96.68           C  
ATOM   3897  NE  ARG A 523      16.836 -17.285  -5.169  1.00 96.68           N  
ATOM   3898  NH1 ARG A 523      16.156 -19.078  -3.881  1.00 96.68           N  
ATOM   3899  NH2 ARG A 523      15.424 -18.871  -6.043  1.00 96.68           N  
ATOM   3900  CZ  ARG A 523      16.141 -18.410  -5.029  1.00 96.68           C  
ATOM   3901  N   PHE A 524      19.014 -12.285  -5.597  1.00 96.84           N  
ATOM   3902  CA  PHE A 524      19.035 -11.187  -4.638  1.00 96.84           C  
ATOM   3903  C   PHE A 524      17.913 -11.339  -3.618  1.00 96.84           C  
ATOM   3904  CB  PHE A 524      18.913  -9.840  -5.357  1.00 96.84           C  
ATOM   3905  O   PHE A 524      16.779 -11.663  -3.978  1.00 96.84           O  
ATOM   3906  CG  PHE A 524      20.143  -9.452  -6.132  1.00 96.84           C  
ATOM   3907  CD1 PHE A 524      21.027  -8.505  -5.630  1.00 96.84           C  
ATOM   3908  CD2 PHE A 524      20.415 -10.035  -7.363  1.00 96.84           C  
ATOM   3909  CE1 PHE A 524      22.167  -8.144  -6.346  1.00 96.84           C  
ATOM   3910  CE2 PHE A 524      21.551  -9.679  -8.083  1.00 96.84           C  
ATOM   3911  CZ  PHE A 524      22.426  -8.733  -7.573  1.00 96.84           C  
ATOM   3912  N   ILE A 525      18.295 -11.096  -2.377  1.00 95.49           N  
ATOM   3913  CA  ILE A 525      17.316 -11.295  -1.314  1.00 95.49           C  
ATOM   3914  C   ILE A 525      17.310 -10.085  -0.383  1.00 95.49           C  
ATOM   3915  CB  ILE A 525      17.605 -12.585  -0.514  1.00 95.49           C  
ATOM   3916  O   ILE A 525      18.286  -9.333  -0.327  1.00 95.49           O  
ATOM   3917  CG1 ILE A 525      18.981 -12.500   0.157  1.00 95.49           C  
ATOM   3918  CG2 ILE A 525      17.513 -13.815  -1.421  1.00 95.49           C  
ATOM   3919  CD1 ILE A 525      19.243 -13.601   1.175  1.00 95.49           C  
ATOM   3920  N   ALA A 526      16.185  -9.898   0.255  1.00 94.17           N  
ATOM   3921  CA  ALA A 526      16.173  -8.935   1.353  1.00 94.17           C  
ATOM   3922  C   ALA A 526      16.981  -9.448   2.541  1.00 94.17           C  
ATOM   3923  CB  ALA A 526      14.738  -8.633   1.780  1.00 94.17           C  
ATOM   3924  O   ALA A 526      16.805 -10.589   2.974  1.00 94.17           O  
ATOM   3925  N   PRO A 527      17.895  -8.622   3.041  1.00 94.14           N  
ATOM   3926  CA  PRO A 527      18.704  -9.087   4.170  1.00 94.14           C  
ATOM   3927  C   PRO A 527      17.860  -9.458   5.387  1.00 94.14           C  
ATOM   3928  CB  PRO A 527      19.605  -7.887   4.476  1.00 94.14           C  
ATOM   3929  O   PRO A 527      16.803  -8.864   5.615  1.00 94.14           O  
ATOM   3930  CG  PRO A 527      19.560  -7.051   3.239  1.00 94.14           C  
ATOM   3931  CD  PRO A 527      18.247  -7.286   2.550  1.00 94.14           C  
ATOM   3932  N   THR A 528      18.349 -10.419   6.177  1.00 93.74           N  
ATOM   3933  CA  THR A 528      17.604 -10.930   7.323  1.00 93.74           C  
ATOM   3934  C   THR A 528      17.554  -9.894   8.442  1.00 93.74           C  
ATOM   3935  CB  THR A 528      18.224 -12.235   7.855  1.00 93.74           C  
ATOM   3936  O   THR A 528      16.692  -9.962   9.320  1.00 93.74           O  
ATOM   3937  CG2 THR A 528      18.247 -13.314   6.777  1.00 93.74           C  
ATOM   3938  OG1 THR A 528      19.567 -11.978   8.286  1.00 93.74           O  
ATOM   3939  N   ASP A 529      18.469  -8.901   8.453  1.00 95.42           N  
ATOM   3940  CA  ASP A 529      18.515  -7.880   9.495  1.00 95.42           C  
ATOM   3941  C   ASP A 529      17.922  -6.563   8.999  1.00 95.42           C  
ATOM   3942  CB  ASP A 529      19.953  -7.663   9.970  1.00 95.42           C  
ATOM   3943  O   ASP A 529      18.159  -5.508   9.592  1.00 95.42           O  
ATOM   3944  CG  ASP A 529      20.874  -7.169   8.869  1.00 95.42           C  
ATOM   3945  OD1 ASP A 529      20.523  -7.298   7.676  1.00 95.42           O  
ATOM   3946  OD2 ASP A 529      21.962  -6.648   9.196  1.00 95.42           O  
ATOM   3947  N   LEU A 530      17.209  -6.605   7.843  1.00 95.40           N  
ATOM   3948  CA  LEU A 530      16.637  -5.423   7.209  1.00 95.40           C  
ATOM   3949  C   LEU A 530      15.754  -4.655   8.187  1.00 95.40           C  
ATOM   3950  CB  LEU A 530      15.827  -5.816   5.971  1.00 95.40           C  
ATOM   3951  O   LEU A 530      15.759  -3.422   8.198  1.00 95.40           O  
ATOM   3952  CG  LEU A 530      15.165  -4.672   5.202  1.00 95.40           C  
ATOM   3953  CD1 LEU A 530      16.222  -3.719   4.656  1.00 95.40           C  
ATOM   3954  CD2 LEU A 530      14.296  -5.218   4.075  1.00 95.40           C  
ATOM   3955  N   LEU A 531      15.032  -5.348   9.071  1.00 96.77           N  
ATOM   3956  CA  LEU A 531      14.041  -4.719   9.936  1.00 96.77           C  
ATOM   3957  C   LEU A 531      14.468  -4.796  11.398  1.00 96.77           C  
ATOM   3958  CB  LEU A 531      12.673  -5.383   9.757  1.00 96.77           C  
ATOM   3959  O   LEU A 531      13.623  -4.806  12.297  1.00 96.77           O  
ATOM   3960  CG  LEU A 531      12.073  -5.329   8.351  1.00 96.77           C  
ATOM   3961  CD1 LEU A 531      10.731  -6.053   8.320  1.00 96.77           C  
```
