## Supplementary material for "Phylogenetic and protein structure analyses provide insight into the evolution and diversification of the CD36 domain ‘apex’ among scavenger receptor class B proteins across Eukarya": Supplementary_File9_alphafold2_models.txt (part 47 of 114)

```
ATOM   3962  CD2 LEU A 531      11.917  -3.884   7.890  1.00 96.77           C  
ATOM   3963  N   THR A 532      15.774  -4.920  11.565  1.00 97.15           N  
ATOM   3964  CA  THR A 532      16.345  -4.942  12.907  1.00 97.15           C  
ATOM   3965  C   THR A 532      16.793  -3.545  13.326  1.00 97.15           C  
ATOM   3966  CB  THR A 532      17.537  -5.913  12.991  1.00 97.15           C  
ATOM   3967  O   THR A 532      17.314  -2.783  12.509  1.00 97.15           O  
ATOM   3968  CG2 THR A 532      18.127  -5.939  14.397  1.00 97.15           C  
ATOM   3969  OG1 THR A 532      17.097  -7.232  12.645  1.00 97.15           O  
ATOM   3970  N   TYR A 533      16.610  -3.289  14.531  1.00 96.91           N  
ATOM   3971  CA  TYR A 533      16.988  -1.994  15.086  1.00 96.91           C  
ATOM   3972  C   TYR A 533      18.498  -1.793  15.021  1.00 96.91           C  
ATOM   3973  CB  TYR A 533      16.506  -1.868  16.534  1.00 96.91           C  
ATOM   3974  O   TYR A 533      19.266  -2.697  15.360  1.00 96.91           O  
ATOM   3975  CG  TYR A 533      17.068  -0.669  17.258  1.00 96.91           C  
ATOM   3976  CD1 TYR A 533      18.230  -0.772  18.020  1.00 96.91           C  
ATOM   3977  CD2 TYR A 533      16.438   0.569  17.183  1.00 96.91           C  
ATOM   3978  CE1 TYR A 533      18.750   0.330  18.691  1.00 96.91           C  
ATOM   3979  CE2 TYR A 533      16.949   1.678  17.850  1.00 96.91           C  
ATOM   3980  OH  TYR A 533      18.615   2.643  19.261  1.00 96.91           O  
ATOM   3981  CZ  TYR A 533      18.104   1.549  18.599  1.00 96.91           C  
ATOM   3982  N   THR A 534      18.913  -0.549  14.551  1.00 95.87           N  
ATOM   3983  CA  THR A 534      20.263  -0.007  14.666  1.00 95.87           C  
ATOM   3984  C   THR A 534      20.224   1.506  14.855  1.00 95.87           C  
ATOM   3985  CB  THR A 534      21.111  -0.352  13.428  1.00 95.87           C  
ATOM   3986  O   THR A 534      19.204   2.145  14.588  1.00 95.87           O  
ATOM   3987  CG2 THR A 534      21.095  -1.851  13.150  1.00 95.87           C  
ATOM   3988  OG1 THR A 534      20.584   0.340  12.288  1.00 95.87           O  
ATOM   3989  N   ALA A 535      21.227   2.081  15.405  1.00 93.05           N  
ATOM   3990  CA  ALA A 535      21.295   3.525  15.614  1.00 93.05           C  
ATOM   3991  C   ALA A 535      21.045   4.280  14.311  1.00 93.05           C  
ATOM   3992  CB  ALA A 535      22.651   3.914  16.198  1.00 93.05           C  
ATOM   3993  O   ALA A 535      20.377   5.317  14.306  1.00 93.05           O  
ATOM   3994  N   GLU A 536      21.468   3.728  13.178  1.00 93.06           N  
ATOM   3995  CA  GLU A 536      21.319   4.349  11.865  1.00 93.06           C  
ATOM   3996  C   GLU A 536      19.877   4.260  11.373  1.00 93.06           C  
ATOM   3997  CB  GLU A 536      22.262   3.695  10.851  1.00 93.06           C  
ATOM   3998  O   GLU A 536      19.376   5.186  10.732  1.00 93.06           O  
ATOM   3999  CG  GLU A 536      23.737   3.935  11.139  1.00 93.06           C  
ATOM   4000  CD  GLU A 536      24.308   2.980  12.175  1.00 93.06           C  
ATOM   4001  OE1 GLU A 536      25.401   3.259  12.720  1.00 93.06           O  
ATOM   4002  OE2 GLU A 536      23.660   1.944  12.443  1.00 93.06           O  
ATOM   4003  N   LYS A 537      19.143   3.216  11.714  1.00 94.37           N  
ATOM   4004  CA  LYS A 537      17.804   2.951  11.196  1.00 94.37           C  
ATOM   4005  C   LYS A 537      16.737   3.600  12.073  1.00 94.37           C  
ATOM   4006  CB  LYS A 537      17.555   1.445  11.096  1.00 94.37           C  
ATOM   4007  O   LYS A 537      15.552   3.580  11.735  1.00 94.37           O  
ATOM   4008  CG  LYS A 537      18.346   0.759   9.991  1.00 94.37           C  
ATOM   4009  CD  LYS A 537      18.090  -0.742   9.970  1.00 94.37           C  
ATOM   4010  CE  LYS A 537      18.805  -1.416   8.807  1.00 94.37           C  
ATOM   4011  NZ  LYS A 537      18.597  -2.895   8.811  1.00 94.37           N  
ATOM   4012  N   THR A 538      17.207   4.290  13.168  1.00 93.00           N  
ATOM   4013  CA  THR A 538      16.281   5.002  14.042  1.00 93.00           C  
ATOM   4014  C   THR A 538      15.635   6.172  13.307  1.00 93.00           C  
ATOM   4015  CB  THR A 538      16.991   5.516  15.308  1.00 93.00           C  
ATOM   4016  O   THR A 538      14.508   6.562  13.618  1.00 93.00           O  
ATOM   4017  CG2 THR A 538      17.754   4.394  16.005  1.00 93.00           C  
ATOM   4018  OG1 THR A 538      17.912   6.552  14.945  1.00 93.00           O  
ATOM   4019  N   VAL A 539      16.306   6.713  12.328  1.00 93.01           N  
ATOM   4020  CA  VAL A 539      15.860   7.914  11.631  1.00 93.01           C  
ATOM   4021  C   VAL A 539      14.703   7.570  10.696  1.00 93.01           C  
ATOM   4022  CB  VAL A 539      17.011   8.568  10.835  1.00 93.01           C  
ATOM   4023  O   VAL A 539      13.957   8.454  10.269  1.00 93.01           O  
ATOM   4024  CG1 VAL A 539      18.088   9.100  11.780  1.00 93.01           C  
ATOM   4025  CG2 VAL A 539      17.610   7.570   9.845  1.00 93.01           C  
ATOM   4026  N   THR A 540      14.544   6.254  10.403  1.00 94.31           N  
ATOM   4027  CA  THR A 540      13.469   5.858   9.500  1.00 94.31           C  
ATOM   4028  C   THR A 540      12.400   5.064  10.245  1.00 94.31           C  
ATOM   4029  CB  THR A 540      14.007   5.021   8.324  1.00 94.31           C  
ATOM   4030  O   THR A 540      11.415   4.625   9.648  1.00 94.31           O  
ATOM   4031  CG2 THR A 540      14.927   5.851   7.434  1.00 94.31           C  
ATOM   4032  OG1 THR A 540      14.740   3.902   8.838  1.00 94.31           O  
ATOM   4033  N   GLY A 541      12.599   4.879  11.536  1.00 95.33           N  
ATOM   4034  CA  GLY A 541      11.602   4.192  12.342  1.00 95.33           C  
ATOM   4035  C   GLY A 541      11.658   2.683  12.201  1.00 95.33           C  
ATOM   4036  O   GLY A 541      10.690   1.989  12.520  1.00 95.33           O  
ATOM   4037  N   THR A 542      12.659   2.112  11.642  1.00 96.74           N  
ATOM   4038  CA  THR A 542      12.825   0.668  11.514  1.00 96.74           C  
ATOM   4039  C   THR A 542      13.151   0.040  12.866  1.00 96.74           C  
ATOM   4040  CB  THR A 542      13.934   0.322  10.503  1.00 96.74           C  
ATOM   4041  O   THR A 542      14.016   0.532  13.593  1.00 96.74           O  
ATOM   4042  CG2 THR A 542      14.132  -1.187  10.400  1.00 96.74           C  
ATOM   4043  OG1 THR A 542      13.575   0.834   9.214  1.00 96.74           O  
ATOM   4044  N   GLY A 543      12.471  -1.009  13.173  1.00 97.06           N  
ATOM   4045  CA  GLY A 543      12.678  -1.693  14.440  1.00 97.06           C  
ATOM   4046  C   GLY A 543      11.897  -1.077  15.585  1.00 97.06           C  
ATOM   4047  O   GLY A 543      12.217  -1.303  16.754  1.00 97.06           O  
ATOM   4048  N   PHE A 544      10.941  -0.177  15.315  1.00 97.42           N  
ATOM   4049  CA  PHE A 544      10.036   0.417  16.292  1.00 97.42           C  
ATOM   4050  C   PHE A 544       8.646  -0.200  16.188  1.00 97.42           C  
ATOM   4051  CB  PHE A 544       9.952   1.934  16.097  1.00 97.42           C  
ATOM   4052  O   PHE A 544       8.041  -0.203  15.114  1.00 97.42           O  
ATOM   4053  CG  PHE A 544      11.127   2.685  16.664  1.00 97.42           C  
ATOM   4054  CD1 PHE A 544      10.978   3.492  17.785  1.00 97.42           C  
ATOM   4055  CD2 PHE A 544      12.381   2.583  16.075  1.00 97.42           C  
ATOM   4056  CE1 PHE A 544      12.064   4.187  18.312  1.00 97.42           C  
ATOM   4057  CE2 PHE A 544      13.470   3.275  16.596  1.00 97.42           C  
ATOM   4058  CZ  PHE A 544      13.310   4.077  17.714  1.00 97.42           C  
ATOM   4059  N   PRO A 545       8.179  -0.690  17.357  1.00 97.50           N  
ATOM   4060  CA  PRO A 545       8.779  -0.687  18.693  1.00 97.50           C  
ATOM   4061  C   PRO A 545       9.636  -1.923  18.958  1.00 97.50           C  
ATOM   4062  CB  PRO A 545       7.565  -0.655  19.625  1.00 97.50           C  
ATOM   4063  O   PRO A 545      10.363  -1.973  19.954  1.00 97.50           O  
ATOM   4064  CG  PRO A 545       6.509  -1.428  18.903  1.00 97.50           C  
ATOM   4065  CD  PRO A 545       6.620  -1.130  17.435  1.00 97.50           C  
ATOM   4066  N   VAL A 546       9.543  -2.862  18.084  1.00 97.56           N  
ATOM   4067  CA  VAL A 546      10.297  -4.090  18.312  1.00 97.56           C  
ATOM   4068  C   VAL A 546      10.980  -4.525  17.017  1.00 97.56           C  
ATOM   4069  CB  VAL A 546       9.389  -5.223  18.842  1.00 97.56           C  
ATOM   4070  O   VAL A 546      10.548  -4.150  15.924  1.00 97.56           O  
ATOM   4071  CG1 VAL A 546       8.856  -4.881  20.232  1.00 97.56           C  
ATOM   4072  CG2 VAL A 546       8.237  -5.481  17.873  1.00 97.56           C  
ATOM   4073  N   ASP A 547      12.062  -5.261  17.037  1.00 98.09           N  
ATOM   4074  CA  ASP A 547      12.746  -5.803  15.866  1.00 98.09           C  
ATOM   4075  C   ASP A 547      11.789  -6.620  15.000  1.00 98.09           C  
ATOM   4076  CB  ASP A 547      13.937  -6.664  16.290  1.00 98.09           C  
ATOM   4077  O   ASP A 547      10.970  -7.381  15.520  1.00 98.09           O  
ATOM   4078  CG  ASP A 547      15.077  -5.851  16.877  1.00 98.09           C  
ATOM   4079  OD1 ASP A 547      15.066  -4.607  16.755  1.00 98.09           O  
ATOM   4080  OD2 ASP A 547      15.997  -6.460  17.465  1.00 98.09           O  
ATOM   4081  N   GLY A 548      11.917  -6.393  13.681  1.00 97.36           N  
ATOM   4082  CA  GLY A 548      11.117  -7.201  12.774  1.00 97.36           C  
ATOM   4083  C   GLY A 548      10.031  -6.409  12.070  1.00 97.36           C  
ATOM   4084  O   GLY A 548       9.367  -6.923  11.168  1.00 97.36           O  
ATOM   4085  N   VAL A 549       9.926  -5.083  12.463  1.00 97.83           N  
ATOM   4086  CA  VAL A 549       8.853  -4.326  11.826  1.00 97.83           C  
ATOM   4087  C   VAL A 549       9.362  -2.943  11.427  1.00 97.83           C  
ATOM   4088  CB  VAL A 549       7.623  -4.195  12.753  1.00 97.83           C  
ATOM   4089  O   VAL A 549      10.305  -2.424  12.029  1.00 97.83           O  
ATOM   4090  CG1 VAL A 549       7.009  -5.565  13.033  1.00 97.83           C  
ATOM   4091  CG2 VAL A 549       8.012  -3.502  14.058  1.00 97.83           C  
ATOM   4092  N   GLN A 550       8.809  -2.390  10.416  1.00 97.61           N  
ATOM   4093  CA  GLN A 550       8.913  -0.997   9.996  1.00 97.61           C  
ATOM   4094  C   GLN A 550       7.641  -0.224  10.331  1.00 97.61           C  
ATOM   4095  CB  GLN A 550       9.200  -0.908   8.496  1.00 97.61           C  
ATOM   4096  O   GLN A 550       6.580  -0.486   9.761  1.00 97.61           O  
ATOM   4097  CG  GLN A 550       9.173   0.512   7.947  1.00 97.61           C  
ATOM   4098  CD  GLN A 550      10.327   1.358   8.451  1.00 97.61           C  
ATOM   4099  NE2 GLN A 550      10.008   2.432   9.165  1.00 97.61           N  
ATOM   4100  OE1 GLN A 550      11.497   1.049   8.201  1.00 97.61           O  
ATOM   4101  N   SER A 551       7.811   0.740  11.150  1.00 97.21           N  
ATOM   4102  CA  SER A 551       6.628   1.504  11.533  1.00 97.21           C  
ATOM   4103  C   SER A 551       6.180   2.431  10.408  1.00 97.21           C  
ATOM   4104  CB  SER A 551       6.904   2.320  12.797  1.00 97.21           C  
ATOM   4105  O   SER A 551       6.995   3.149   9.826  1.00 97.21           O  
ATOM   4106  OG  SER A 551       5.775   3.104  13.146  1.00 97.21           O  
ATOM   4107  N   LEU A 552       4.872   2.469  10.215  1.00 96.58           N  
ATOM   4108  CA  LEU A 552       4.254   3.353   9.233  1.00 96.58           C  
ATOM   4109  C   LEU A 552       3.215   4.255   9.891  1.00 96.58           C  
ATOM   4110  CB  LEU A 552       3.603   2.538   8.112  1.00 96.58           C  
ATOM   4111  O   LEU A 552       2.321   4.773   9.218  1.00 96.58           O  
ATOM   4112  CG  LEU A 552       4.514   1.563   7.366  1.00 96.58           C  
ATOM   4113  CD1 LEU A 552       3.714   0.771   6.337  1.00 96.58           C  
ATOM   4114  CD2 LEU A 552       5.664   2.309   6.697  1.00 96.58           C  
ATOM   4115  N   ALA A 553       3.256   4.363  11.179  1.00 96.28           N  
ATOM   4116  CA  ALA A 553       2.214   5.023  11.961  1.00 96.28           C  
ATOM   4117  C   ALA A 553       2.012   6.463  11.501  1.00 96.28           C  
ATOM   4118  CB  ALA A 553       2.560   4.986  13.448  1.00 96.28           C  
ATOM   4119  O   ALA A 553       0.877   6.915  11.333  1.00 96.28           O  
ATOM   4120  N   PHE A 554       3.069   7.193  11.267  1.00 95.19           N  
ATOM   4121  CA  PHE A 554       2.944   8.599  10.902  1.00 95.19           C  
ATOM   4122  C   PHE A 554       2.379   8.745   9.494  1.00 95.19           C  
ATOM   4123  CB  PHE A 554       4.301   9.304  10.999  1.00 95.19           C  
ATOM   4124  O   PHE A 554       1.479   9.555   9.262  1.00 95.19           O  
ATOM   4125  CG  PHE A 554       4.746   9.571  12.411  1.00 95.19           C  
ATOM   4126  CD1 PHE A 554       3.899  10.202  13.314  1.00 95.19           C  
ATOM   4127  CD2 PHE A 554       6.013   9.192  12.835  1.00 95.19           C  
ATOM   4128  CE1 PHE A 554       4.309  10.451  14.622  1.00 95.19           C  
ATOM   4129  CE2 PHE A 554       6.430   9.437  14.141  1.00 95.19           C  
ATOM   4130  CZ  PHE A 554       5.577  10.067  15.032  1.00 95.19           C  
ATOM   4131  N   THR A 555       2.834   7.930   8.606  1.00 92.70           N  
ATOM   4132  CA  THR A 555       2.415   8.070   7.216  1.00 92.70           C  
ATOM   4133  C   THR A 555       1.020   7.488   7.010  1.00 92.70           C  
ATOM   4134  CB  THR A 555       3.408   7.381   6.261  1.00 92.70           C  
ATOM   4135  O   THR A 555       0.269   7.950   6.149  1.00 92.70           O  
ATOM   4136  CG2 THR A 555       4.755   8.097   6.258  1.00 92.70           C  
ATOM   4137  OG1 THR A 555       3.602   6.025   6.680  1.00 92.70           O  
ATOM   4138  N   SER A 556       0.684   6.519   7.829  1.00 93.17           N  
ATOM   4139  CA  SER A 556      -0.621   5.887   7.667  1.00 93.17           C  
ATOM   4140  C   SER A 556      -1.674   6.562   8.541  1.00 93.17           C  
ATOM   4141  CB  SER A 556      -0.543   4.398   8.007  1.00 93.17           C  
ATOM   4142  O   SER A 556      -2.872   6.454   8.273  1.00 93.17           O  
ATOM   4143  OG  SER A 556       0.307   3.719   7.099  1.00 93.17           O  
ATOM   4144  N   GLY A 557      -1.272   7.274   9.616  1.00 93.52           N  
ATOM   4145  CA  GLY A 557      -2.192   7.957  10.511  1.00 93.52           C  
ATOM   4146  C   GLY A 557      -2.746   7.055  11.598  1.00 93.52           C  
ATOM   4147  O   GLY A 557      -3.668   7.438  12.321  1.00 93.52           O  
ATOM   4148  N   PHE A 558      -2.294   5.894  11.673  1.00 96.74           N  
ATOM   4149  CA  PHE A 558      -2.590   4.931  12.728  1.00 96.74           C  
ATOM   4150  C   PHE A 558      -1.469   3.907  12.856  1.00 96.74           C  
ATOM   4151  CB  PHE A 558      -3.920   4.223  12.453  1.00 96.74           C  
ATOM   4152  O   PHE A 558      -0.543   3.887  12.042  1.00 96.74           O  
ATOM   4153  CG  PHE A 558      -3.889   3.321  11.249  1.00 96.74           C  
ATOM   4154  CD1 PHE A 558      -3.983   3.846   9.966  1.00 96.74           C  
ATOM   4155  CD2 PHE A 558      -3.767   1.946  11.400  1.00 96.74           C  
ATOM   4156  CE1 PHE A 558      -3.956   3.013   8.850  1.00 96.74           C  
ATOM   4157  CE2 PHE A 558      -3.738   1.107  10.290  1.00 96.74           C  
ATOM   4158  CZ  PHE A 558      -3.834   1.643   9.016  1.00 96.74           C  
ATOM   4159  N   LEU A 559      -1.473   3.093  13.918  1.00 98.08           N  
ATOM   4160  CA  LEU A 559      -0.391   2.140  14.141  1.00 98.08           C  
ATOM   4161  C   LEU A 559      -0.425   1.026  13.099  1.00 98.08           C  
ATOM   4162  CB  LEU A 559      -0.484   1.542  15.547  1.00 98.08           C  
ATOM   4163  O   LEU A 559      -1.159   0.048  13.254  1.00 98.08           O  
ATOM   4164  CG  LEU A 559      -0.391   2.530  16.711  1.00 98.08           C  
ATOM   4165  CD1 LEU A 559      -0.393   1.784  18.041  1.00 98.08           C  
ATOM   4166  CD2 LEU A 559       0.857   3.397  16.580  1.00 98.08           C  
ATOM   4167  N   ALA A 560       0.364   1.180  12.039  1.00 97.86           N  
ATOM   4168  CA  ALA A 560       0.565   0.236  10.943  1.00 97.86           C  
ATOM   4169  C   ALA A 560       2.042  -0.114  10.784  1.00 97.86           C  
ATOM   4170  CB  ALA A 560       0.014   0.808   9.639  1.00 97.86           C  
ATOM   4171  O   ALA A 560       2.915   0.711  11.062  1.00 97.86           O  
ATOM   4172  N   TYR A 561       2.233  -1.389  10.351  1.00 98.09           N  
ATOM   4173  CA  TYR A 561       3.603  -1.885  10.280  1.00 98.09           C  
ATOM   4174  C   TYR A 561       3.819  -2.712   9.018  1.00 98.09           C  
ATOM   4175  CB  TYR A 561       3.936  -2.723  11.517  1.00 98.09           C  
ATOM   4176  O   TYR A 561       2.894  -3.369   8.533  1.00 98.09           O  
ATOM   4177  CG  TYR A 561       3.606  -2.039  12.821  1.00 98.09           C  
ATOM   4178  CD1 TYR A 561       4.572  -1.311  13.512  1.00 98.09           C  
ATOM   4179  CD2 TYR A 561       2.329  -2.119  13.365  1.00 98.09           C  
ATOM   4180  CE1 TYR A 561       4.273  -0.680  14.715  1.00 98.09           C  
ATOM   4181  CE2 TYR A 561       2.019  -1.492  14.568  1.00 98.09           C  
ATOM   4182  OH  TYR A 561       2.694  -0.153  16.425  1.00 98.09           O  
ATOM   4183  CZ  TYR A 561       2.996  -0.775  15.234  1.00 98.09           C  
ATOM   4184  N   LEU A 562       4.988  -2.632   8.539  1.00 97.27           N  
ATOM   4185  CA  LEU A 562       5.452  -3.512   7.472  1.00 97.27           C  
ATOM   4186  C   LEU A 562       6.465  -4.521   8.002  1.00 97.27           C  
ATOM   4187  CB  LEU A 562       6.073  -2.696   6.336  1.00 97.27           C  
ATOM   4188  O   LEU A 562       7.310  -4.181   8.833  1.00 97.27           O  
ATOM   4189  CG  LEU A 562       6.440  -3.468   5.068  1.00 97.27           C  
ATOM   4190  CD1 LEU A 562       6.131  -2.633   3.830  1.00 97.27           C  
ATOM   4191  CD2 LEU A 562       7.910  -3.872   5.093  1.00 97.27           C  
ATOM   4192  N   SER A 563       6.371  -5.791   7.446  1.00 97.63           N  
ATOM   4193  CA  SER A 563       7.305  -6.830   7.869  1.00 97.63           C  
ATOM   4194  C   SER A 563       7.393  -7.948   6.835  1.00 97.63           C  
ATOM   4195  CB  SER A 563       6.887  -7.408   9.222  1.00 97.63           C  
ATOM   4196  O   SER A 563       6.729  -7.895   5.798  1.00 97.63           O  
ATOM   4197  OG  SER A 563       5.643  -8.078   9.120  1.00 97.63           O  
ATOM   4198  N   TYR A 564       8.362  -8.891   7.183  1.00 97.07           N  
ATOM   4199  CA  TYR A 564       8.326 -10.149   6.445  1.00 97.07           C  
ATOM   4200  C   TYR A 564       7.081 -10.953   6.798  1.00 97.07           C  
ATOM   4201  CB  TYR A 564       9.582 -10.977   6.734  1.00 97.07           C  
ATOM   4202  O   TYR A 564       6.513 -10.787   7.880  1.00 97.07           O  
ATOM   4203  CG  TYR A 564      10.857 -10.340   6.239  1.00 97.07           C  
ATOM   4204  CD1 TYR A 564      11.345 -10.612   4.963  1.00 97.07           C  
ATOM   4205  CD2 TYR A 564      11.576  -9.465   7.046  1.00 97.07           C  
ATOM   4206  CE1 TYR A 564      12.521 -10.029   4.503  1.00 97.07           C  
ATOM   4207  CE2 TYR A 564      12.753  -8.875   6.596  1.00 97.07           C  
ATOM   4208  OH  TYR A 564      14.381  -8.582   4.875  1.00 97.07           O  
ATOM   4209  CZ  TYR A 564      13.217  -9.162   5.325  1.00 97.07           C  
ATOM   4210  N   PRO A 565       6.616 -11.794   5.816  1.00 97.50           N  
ATOM   4211  CA  PRO A 565       5.454 -12.620   6.151  1.00 97.50           C  
ATOM   4212  C   PRO A 565       5.638 -13.399   7.451  1.00 97.50           C  
ATOM   4213  CB  PRO A 565       5.340 -13.570   4.956  1.00 97.50           C  
ATOM   4214  O   PRO A 565       6.722 -13.928   7.709  1.00 97.50           O  
ATOM   4215  CG  PRO A 565       5.926 -12.813   3.808  1.00 97.50           C  
ATOM   4216  CD  PRO A 565       7.097 -12.017   4.310  1.00 97.50           C  
ATOM   4217  N   VAL A 566       4.577 -13.362   8.285  1.00 96.96           N  
ATOM   4218  CA  VAL A 566       4.441 -14.073   9.553  1.00 96.96           C  
ATOM   4219  C   VAL A 566       5.560 -13.653  10.503  1.00 96.96           C  
ATOM   4220  CB  VAL A 566       4.460 -15.604   9.350  1.00 96.96           C  
ATOM   4221  O   VAL A 566       5.977 -14.432  11.364  1.00 96.96           O  
ATOM   4222  CG1 VAL A 566       3.203 -16.067   8.615  1.00 96.96           C  
ATOM   4223  CG2 VAL A 566       5.715 -16.025   8.587  1.00 96.96           C  
ATOM   4224  N   PHE A 567       6.150 -12.504  10.236  1.00 97.59           N  
ATOM   4225  CA  PHE A 567       7.138 -11.836  11.074  1.00 97.59           C  
ATOM   4226  C   PHE A 567       8.468 -12.579  11.042  1.00 97.59           C  
ATOM   4227  CB  PHE A 567       6.634 -11.724  12.517  1.00 97.59           C  
ATOM   4228  O   PHE A 567       9.160 -12.668  12.058  1.00 97.59           O  
ATOM   4229  CG  PHE A 567       5.419 -10.849  12.669  1.00 97.59           C  
ATOM   4230  CD1 PHE A 567       5.425  -9.540  12.201  1.00 97.59           C  
ATOM   4231  CD2 PHE A 567       4.271 -11.335  13.281  1.00 97.59           C  
ATOM   4232  CE1 PHE A 567       4.302  -8.728  12.341  1.00 97.59           C  
ATOM   4233  CE2 PHE A 567       3.145 -10.529  13.425  1.00 97.59           C  
ATOM   4234  CZ  PHE A 567       3.163  -9.226  12.955  1.00 97.59           C  
ATOM   4235  N   LEU A 568       8.783 -13.186   9.917  1.00 96.73           N  
ATOM   4236  CA  LEU A 568      10.097 -13.810   9.812  1.00 96.73           C  
ATOM   4237  C   LEU A 568      11.192 -12.852  10.270  1.00 96.73           C  
ATOM   4238  CB  LEU A 568      10.364 -14.257   8.372  1.00 96.73           C  
ATOM   4239  O   LEU A 568      11.129 -11.652   9.993  1.00 96.73           O  
ATOM   4240  CG  LEU A 568       9.637 -15.521   7.909  1.00 96.73           C  
ATOM   4241  CD1 LEU A 568       9.951 -15.806   6.445  1.00 96.73           C  
ATOM   4242  CD2 LEU A 568      10.020 -16.709   8.785  1.00 96.73           C  
ATOM   4243  N   TYR A 569      12.163 -13.341  11.040  1.00 96.01           N  
ATOM   4244  CA  TYR A 569      13.359 -12.642  11.496  1.00 96.01           C  
ATOM   4245  C   TYR A 569      13.015 -11.611  12.565  1.00 96.01           C  
ATOM   4246  CB  TYR A 569      14.065 -11.959  10.321  1.00 96.01           C  
ATOM   4247  O   TYR A 569      13.848 -10.775  12.922  1.00 96.01           O  
ATOM   4248  CG  TYR A 569      14.263 -12.859   9.126  1.00 96.01           C  
ATOM   4249  CD1 TYR A 569      14.939 -14.071   9.247  1.00 96.01           C  
ATOM   4250  CD2 TYR A 569      13.777 -12.500   7.874  1.00 96.01           C  
ATOM   4251  CE1 TYR A 569      15.127 -14.904   8.149  1.00 96.01           C  
ATOM   4252  CE2 TYR A 569      13.958 -13.324   6.768  1.00 96.01           C  
ATOM   4253  OH  TYR A 569      14.815 -15.342   5.824  1.00 96.01           O  
ATOM   4254  CZ  TYR A 569      14.633 -14.522   6.915  1.00 96.01           C  
ATOM   4255  N   GLY A 570      11.805 -11.553  13.003  1.00 96.40           N  
ATOM   4256  CA  GLY A 570      11.388 -10.584  14.004  1.00 96.40           C  
ATOM   4257  C   GLY A 570      11.489 -11.113  15.423  1.00 96.40           C  
ATOM   4258  O   GLY A 570      11.814 -12.283  15.634  1.00 96.40           O  
ATOM   4259  N   ALA A 571      11.164 -10.304  16.358  1.00 96.52           N  
ATOM   4260  CA  ALA A 571      11.176 -10.651  17.776  1.00 96.52           C  
ATOM   4261  C   ALA A 571      10.075 -11.656  18.105  1.00 96.52           C  
ATOM   4262  CB  ALA A 571      11.021  -9.397  18.633  1.00 96.52           C  
ATOM   4263  O   ALA A 571       9.018 -11.657  17.470  1.00 96.52           O  
ATOM   4264  N   SER A 572      10.282 -12.486  19.097  1.00 95.27           N  
ATOM   4265  CA  SER A 572       9.323 -13.517  19.481  1.00 95.27           C  
ATOM   4266  C   SER A 572       8.028 -12.901  20.001  1.00 95.27           C  
ATOM   4267  CB  SER A 572       9.923 -14.438  20.545  1.00 95.27           C  
ATOM   4268  O   SER A 572       6.969 -13.530  19.945  1.00 95.27           O  
ATOM   4269  OG  SER A 572      10.310 -13.698  21.690  1.00 95.27           O  
ATOM   4270  N   SER A 573       8.098 -11.682  20.525  1.00 95.82           N  
ATOM   4271  CA  SER A 573       6.918 -11.006  21.052  1.00 95.82           C  
ATOM   4272  C   SER A 573       5.887 -10.757  19.956  1.00 95.82           C  
ATOM   4273  CB  SER A 573       7.307  -9.680  21.707  1.00 95.82           C  
ATOM   4274  O   SER A 573       4.707 -10.546  20.242  1.00 95.82           O  
ATOM   4275  OG  SER A 573       7.936  -8.822  20.771  1.00 95.82           O  
ATOM   4276  N   LEU A 574       6.321 -10.739  18.697  1.00 97.32           N  
ATOM   4277  CA  LEU A 574       5.417 -10.515  17.575  1.00 97.32           C  
ATOM   4278  C   LEU A 574       4.544 -11.741  17.327  1.00 97.32           C  
ATOM   4279  CB  LEU A 574       6.207 -10.173  16.309  1.00 97.32           C  
ATOM   4280  O   LEU A 574       3.450 -11.627  16.769  1.00 97.32           O  
ATOM   4281  CG  LEU A 574       6.932  -8.827  16.306  1.00 97.32           C  
ATOM   4282  CD1 LEU A 574       7.882  -8.739  15.116  1.00 97.32           C  
ATOM   4283  CD2 LEU A 574       5.929  -7.679  16.282  1.00 97.32           C  
ATOM   4284  N   THR A 575       4.991 -12.931  17.792  1.00 96.75           N  
ATOM   4285  CA  THR A 575       4.221 -14.154  17.599  1.00 96.75           C  
ATOM   4286  C   THR A 575       3.639 -14.642  18.923  1.00 96.75           C  
ATOM   4287  CB  THR A 575       5.085 -15.266  16.975  1.00 96.75           C  
ATOM   4288  O   THR A 575       2.734 -15.479  18.938  1.00 96.75           O  
ATOM   4289  CG2 THR A 575       5.484 -14.915  15.545  1.00 96.75           C  
ATOM   4290  OG1 THR A 575       6.271 -15.439  17.761  1.00 96.75           O  
ATOM   4291  N   SER A 576       4.076 -14.123  20.008  1.00 95.51           N  
ATOM   4292  CA  SER A 576       3.572 -14.561  21.306  1.00 95.51           C  
ATOM   4293  C   SER A 576       2.335 -13.769  21.715  1.00 95.51           C  
ATOM   4294  CB  SER A 576       4.655 -14.420  22.377  1.00 95.51           C  
ATOM   4295  O   SER A 576       1.523 -14.243  22.512  1.00 95.51           O  
ATOM   4296  OG  SER A 576       5.059 -13.068  22.508  1.00 95.51           O  
ATOM   4297  N   GLY A 577       2.122 -12.509  21.169  1.00 93.51           N  
ATOM   4298  CA  GLY A 577       0.997 -11.648  21.495  1.00 93.51           C  
ATOM   4299  C   GLY A 577      -0.248 -11.961  20.687  1.00 93.51           C  
ATOM   4300  O   GLY A 577      -1.346 -11.517  21.030  1.00 93.51           O  
ATOM   4301  N   VAL A 578      -0.024 -12.769  19.628  1.00 97.56           N  
ATOM   4302  CA  VAL A 578      -1.092 -13.209  18.736  1.00 97.56           C  
ATOM   4303  C   VAL A 578      -0.851 -14.656  18.315  1.00 97.56           C  
ATOM   4304  CB  VAL A 578      -1.201 -12.302  17.490  1.00 97.56           C  
ATOM   4305  O   VAL A 578       0.296 -15.075  18.137  1.00 97.56           O  
ATOM   4306  CG1 VAL A 578       0.114 -12.293  16.712  1.00 97.56           C  
ATOM   4307  CG2 VAL A 578      -2.352 -12.760  16.596  1.00 97.56           C  
ATOM   4308  N   GLU A 579      -1.903 -15.472  18.300  1.00 98.39           N  
ATOM   4309  CA  GLU A 579      -1.792 -16.817  17.744  1.00 98.39           C  
ATOM   4310  C   GLU A 579      -1.998 -16.809  16.232  1.00 98.39           C  
ATOM   4311  CB  GLU A 579      -2.802 -17.758  18.407  1.00 98.39           C  
ATOM   4312  O   GLU A 579      -3.098 -16.531  15.751  1.00 98.39           O  
ATOM   4313  CG  GLU A 579      -2.683 -19.206  17.954  1.00 98.39           C  
ATOM   4314  CD  GLU A 579      -3.648 -20.139  18.668  1.00 98.39           C  
ATOM   4315  OE1 GLU A 579      -4.494 -20.769  17.994  1.00 98.39           O  
ATOM   4316  OE2 GLU A 579      -3.556 -20.241  19.912  1.00 98.39           O  
ATOM   4317  N   ILE A 580      -0.924 -17.113  15.498  1.00 98.51           N  
ATOM   4318  CA  ILE A 580      -0.939 -17.078  14.039  1.00 98.51           C  
ATOM   4319  C   ILE A 580      -0.929 -18.502  13.488  1.00 98.51           C  
ATOM   4320  CB  ILE A 580       0.260 -16.279  13.481  1.00 98.51           C  
ATOM   4321  O   ILE A 580       0.074 -19.210  13.600  1.00 98.51           O  
ATOM   4322  CG1 ILE A 580       0.302 -14.877  14.101  1.00 98.51           C  
ATOM   4323  CG2 ILE A 580       0.192 -16.200  11.953  1.00 98.51           C  
ATOM   4324  CD1 ILE A 580       1.604 -14.129  13.850  1.00 98.51           C  
ATOM   4325  N   THR A 581      -2.056 -18.916  12.936  1.00 98.41           N  
ATOM   4326  CA  THR A 581      -2.133 -20.212  12.272  1.00 98.41           C  
ATOM   4327  C   THR A 581      -1.875 -20.069  10.775  1.00 98.41           C  
ATOM   4328  CB  THR A 581      -3.504 -20.875  12.499  1.00 98.41           C  
ATOM   4329  O   THR A 581      -2.641 -19.413  10.068  1.00 98.41           O  
ATOM   4330  CG2 THR A 581      -3.548 -22.271  11.886  1.00 98.41           C  
ATOM   4331  OG1 THR A 581      -3.753 -20.975  13.906  1.00 98.41           O  
ATOM   4332  N   MET A 582      -0.752 -20.632  10.274  1.00 97.50           N  
ATOM   4333  CA  MET A 582      -0.347 -20.537   8.874  1.00 97.50           C  
ATOM   4334  C   MET A 582      -1.224 -21.420   7.993  1.00 97.50           C  
ATOM   4335  CB  MET A 582       1.122 -20.929   8.711  1.00 97.50           C  
ATOM   4336  O   MET A 582      -2.058 -22.174   8.497  1.00 97.50           O  
ATOM   4337  CG  MET A 582       2.084 -20.035   9.476  1.00 97.50           C  
ATOM   4338  SD  MET A 582       3.828 -20.584   9.323  1.00 97.50           S  
ATOM   4339  CE  MET A 582       3.773 -22.105  10.310  1.00 97.50           C  
ATOM   4340  N   ALA A 583      -1.053 -21.364   6.710  1.00 93.53           N  
ATOM   4341  CA  ALA A 583      -1.908 -22.044   5.740  1.00 93.53           C  
ATOM   4342  C   ALA A 583      -1.844 -23.558   5.919  1.00 93.53           C  
ATOM   4343  CB  ALA A 583      -1.506 -21.662   4.317  1.00 93.53           C  
ATOM   4344  O   ALA A 583      -2.782 -24.272   5.555  1.00 93.53           O  
ATOM   4345  N   ASP A 584      -0.782 -24.056   6.481  1.00 94.81           N  
ATOM   4346  CA  ASP A 584      -0.632 -25.497   6.660  1.00 94.81           C  
ATOM   4347  C   ASP A 584      -1.221 -25.949   7.994  1.00 94.81           C  
ATOM   4348  CB  ASP A 584       0.842 -25.898   6.571  1.00 94.81           C  
ATOM   4349  O   ASP A 584      -1.089 -27.115   8.374  1.00 94.81           O  
ATOM   4350  CG  ASP A 584       1.703 -25.230   7.629  1.00 94.81           C  
ATOM   4351  OD1 ASP A 584       1.158 -24.507   8.491  1.00 94.81           O  
ATOM   4352  OD2 ASP A 584       2.937 -25.426   7.598  1.00 94.81           O  
ATOM   4353  N   GLY A 585      -1.782 -25.107   8.760  1.00 96.75           N  
ATOM   4354  CA  GLY A 585      -2.443 -25.450  10.009  1.00 96.75           C  
ATOM   4355  C   GLY A 585      -1.519 -25.384  11.210  1.00 96.75           C  
ATOM   4356  O   GLY A 585      -1.953 -25.590  12.346  1.00 96.75           O  
ATOM   4357  N   VAL A 586      -0.325 -25.009  11.024  1.00 97.53           N  
ATOM   4358  CA  VAL A 586       0.681 -24.938  12.079  1.00 97.53           C  
ATOM   4359  C   VAL A 586       0.722 -23.527  12.660  1.00 97.53           C  
ATOM   4360  CB  VAL A 586       2.079 -25.341  11.559  1.00 97.53           C  
ATOM   4361  O   VAL A 586       0.666 -22.542  11.920  1.00 97.53           O  
ATOM   4362  CG1 VAL A 586       3.128 -25.193  12.660  1.00 97.53           C  
ATOM   4363  CG2 VAL A 586       2.057 -26.773  11.027  1.00 97.53           C  
ATOM   4364  N   VAL A 587       0.888 -23.439  13.951  1.00 97.97           N  
ATOM   4365  CA  VAL A 587       0.971 -22.150  14.628  1.00 97.97           C  
ATOM   4366  C   VAL A 587       2.400 -21.618  14.553  1.00 97.97           C  
ATOM   4367  CB  VAL A 587       0.517 -22.253  16.102  1.00 97.97           C  
ATOM   4368  O   VAL A 587       3.352 -22.327  14.888  1.00 97.97           O  
ATOM   4369  CG1 VAL A 587       0.728 -20.924  16.826  1.00 97.97           C  
ATOM   4370  CG2 VAL A 587      -0.947 -22.681  16.180  1.00 97.97           C  
ATOM   4371  N   ALA A 588       2.499 -20.375  14.121  1.00 97.29           N  
ATOM   4372  CA  ALA A 588       3.809 -19.763  13.916  1.00 97.29           C  
ATOM   4373  C   ALA A 588       4.510 -19.509  15.247  1.00 97.29           C  
ATOM   4374  CB  ALA A 588       3.670 -18.459  13.134  1.00 97.29           C  
ATOM   4375  O   ALA A 588       3.925 -18.924  16.162  1.00 97.29           O  
ATOM   4376  N   SER A 589       5.690 -19.969  15.360  1.00 95.90           N  
ATOM   4377  CA  SER A 589       6.632 -19.725  16.447  1.00 95.90           C  
ATOM   4378  C   SER A 589       8.074 -19.880  15.975  1.00 95.90           C  
ATOM   4379  CB  SER A 589       6.364 -20.678  17.613  1.00 95.90           C  
ATOM   4380  O   SER A 589       8.321 -20.331  14.855  1.00 95.90           O  
ATOM   4381  OG  SER A 589       6.738 -22.003  17.276  1.00 95.90           O  
ATOM   4382  N   SER A 590       8.948 -19.393  16.839  1.00 92.55           N  
ATOM   4383  CA  SER A 590      10.357 -19.531  16.485  1.00 92.55           C  
ATOM   4384  C   SER A 590      10.710 -20.982  16.178  1.00 92.55           C  
ATOM   4385  CB  SER A 590      11.247 -19.009  17.614  1.00 92.55           C  
ATOM   4386  O   SER A 590      11.392 -21.265  15.191  1.00 92.55           O  
ATOM   4387  OG  SER A 590      12.614 -19.065  17.244  1.00 92.55           O  
ATOM   4388  N   SER A 591      10.191 -21.930  16.914  1.00 93.45           N  
ATOM   4389  CA  SER A 591      10.524 -23.344  16.785  1.00 93.45           C  
ATOM   4390  C   SER A 591       9.915 -23.943  15.522  1.00 93.45           C  
ATOM   4391  CB  SER A 591      10.044 -24.122  18.011  1.00 93.45           C  
ATOM   4392  O   SER A 591      10.444 -24.910  14.969  1.00 93.45           O  
ATOM   4393  OG  SER A 591       8.639 -24.011  18.159  1.00 93.45           O  
ATOM   4394  N   THR A 592       8.866 -23.381  15.082  1.00 95.26           N  
ATOM   4395  CA  THR A 592       8.194 -23.941  13.915  1.00 95.26           C  
ATOM   4396  C   THR A 592       8.744 -23.332  12.629  1.00 95.26           C  
ATOM   4397  CB  THR A 592       6.672 -23.714  13.984  1.00 95.26           C  
ATOM   4398  O   THR A 592       8.676 -23.951  11.565  1.00 95.26           O  
ATOM   4399  CG2 THR A 592       6.062 -24.434  15.182  1.00 95.26           C  
ATOM   4400  OG1 THR A 592       6.410 -22.310  14.101  1.00 95.26           O  
ATOM   4401  N   LEU A 593       9.298 -22.103  12.670  1.00 95.84           N  
ATOM   4402  CA  LEU A 593       9.692 -21.376  11.468  1.00 95.84           C  
ATOM   4403  C   LEU A 593      11.175 -21.575  11.174  1.00 95.84           C  
ATOM   4404  CB  LEU A 593       9.386 -19.883  11.620  1.00 95.84           C  
ATOM   4405  O   LEU A 593      11.592 -21.545  10.014  1.00 95.84           O  
ATOM   4406  CG  LEU A 593       7.908 -19.489  11.599  1.00 95.84           C  
ATOM   4407  CD1 LEU A 593       7.744 -18.026  11.996  1.00 95.84           C  
ATOM   4408  CD2 LEU A 593       7.305 -19.746  10.222  1.00 95.84           C  
ATOM   4409  N   TYR A 594      11.958 -21.838  12.153  1.00 96.01           N  
ATOM   4410  CA  TYR A 594      13.405 -21.804  11.974  1.00 96.01           C  
ATOM   4411  C   TYR A 594      14.030 -23.149  12.325  1.00 96.01           C  
ATOM   4412  CB  TYR A 594      14.026 -20.699  12.833  1.00 96.01           C  
ATOM   4413  O   TYR A 594      13.489 -23.897  13.143  1.00 96.01           O  
ATOM   4414  CG  TYR A 594      13.526 -19.315  12.498  1.00 96.01           C  
ATOM   4415  CD1 TYR A 594      14.066 -18.597  11.433  1.00 96.01           C  
ATOM   4416  CD2 TYR A 594      12.514 -18.722  13.244  1.00 96.01           C  
ATOM   4417  CE1 TYR A 594      13.610 -17.320  11.121  1.00 96.01           C  
ATOM   4418  CE2 TYR A 594      12.049 -17.446  12.941  1.00 96.01           C  
ATOM   4419  OH  TYR A 594      12.147 -15.491  11.575  1.00 96.01           O  
ATOM   4420  CZ  TYR A 594      12.602 -16.755  11.880  1.00 96.01           C  
ATOM   4421  N   GLU A 595      15.113 -23.412  11.562  1.00 95.12           N  
ATOM   4422  CA  GLU A 595      15.994 -24.505  11.961  1.00 95.12           C  
ATOM   4423  C   GLU A 595      16.812 -24.133  13.195  1.00 95.12           C  
ATOM   4424  CB  GLU A 595      16.926 -24.892  10.810  1.00 95.12           C  
ATOM   4425  O   GLU A 595      16.802 -22.979  13.627  1.00 95.12           O  
ATOM   4426  CG  GLU A 595      16.197 -25.286   9.534  1.00 95.12           C  
ATOM   4427  CD  GLU A 595      15.538 -26.654   9.617  1.00 95.12           C  
ATOM   4428  OE1 GLU A 595      14.910 -27.087   8.624  1.00 95.12           O  
ATOM   4429  OE2 GLU A 595      15.650 -27.298  10.684  1.00 95.12           O  
ATOM   4430  N   VAL A 596      17.537 -25.074  13.789  1.00 92.07           N  
ATOM   4431  CA  VAL A 596      18.340 -24.876  14.991  1.00 92.07           C  
ATOM   4432  C   VAL A 596      19.431 -23.842  14.720  1.00 92.07           C  
ATOM   4433  CB  VAL A 596      18.970 -26.200  15.477  1.00 92.07           C  
ATOM   4434  O   VAL A 596      19.826 -23.098  15.621  1.00 92.07           O  
ATOM   4435  CG1 VAL A 596      19.945 -25.945  16.626  1.00 92.07           C  
ATOM   4436  CG2 VAL A 596      17.882 -27.183  15.904  1.00 92.07           C  
ATOM   4437  N   ASP A 597      19.877 -23.794  13.416  1.00 92.40           N  
ATOM   4438  CA  ASP A 597      20.973 -22.893  13.074  1.00 92.40           C  
ATOM   4439  C   ASP A 597      20.457 -21.486  12.782  1.00 92.40           C  
ATOM   4440  CB  ASP A 597      21.752 -23.428  11.870  1.00 92.40           C  
ATOM   4441  O   ASP A 597      21.229 -20.601  12.408  1.00 92.40           O  
ATOM   4442  CG  ASP A 597      20.925 -23.462  10.596  1.00 92.40           C  
ATOM   4443  OD1 ASP A 597      19.738 -23.072  10.630  1.00 92.40           O  
ATOM   4444  OD2 ASP A 597      21.464 -23.884   9.551  1.00 92.40           O  
ATOM   4445  N   GLY A 598      19.124 -21.260  12.841  1.00 91.02           N  
ATOM   4446  CA  GLY A 598      18.535 -19.942  12.668  1.00 91.02           C  
ATOM   4447  C   GLY A 598      18.012 -19.702  11.264  1.00 91.02           C  
ATOM   4448  O   GLY A 598      17.361 -18.689  11.003  1.00 91.02           O  
ATOM   4449  N   SER A 599      18.281 -20.592  10.410  1.00 92.51           N  
ATOM   4450  CA  SER A 599      17.760 -20.462   9.054  1.00 92.51           C  
ATOM   4451  C   SER A 599      16.279 -20.821   8.994  1.00 92.51           C  
ATOM   4452  CB  SER A 599      18.547 -21.349   8.089  1.00 92.51           C  
ATOM   4453  O   SER A 599      15.789 -21.595   9.819  1.00 92.51           O  
ATOM   4454  OG  SER A 599      18.410 -22.716   8.437  1.00 92.51           O  
ATOM   4455  N   VAL A 600      15.591 -20.232   8.009  1.00 94.94           N  
ATOM   4456  CA  VAL A 600      14.172 -20.517   7.827  1.00 94.94           C  
ATOM   4457  C   VAL A 600      13.994 -21.930   7.276  1.00 94.94           C  
ATOM   4458  CB  VAL A 600      13.503 -19.490   6.885  1.00 94.94           C  
ATOM   4459  O   VAL A 600      14.704 -22.337   6.353  1.00 94.94           O  
ATOM   4460  CG1 VAL A 600      12.013 -19.790   6.730  1.00 94.94           C  
ATOM   4461  CG2 VAL A 600      13.714 -18.071   7.409  1.00 94.94           C  
ATOM   4462  N   LYS A 601      13.168 -22.715   7.853  1.00 95.28           N  
ATOM   4463  CA  LYS A 601      12.872 -24.050   7.342  1.00 95.28           C  
ATOM   4464  C   LYS A 601      12.515 -24.005   5.859  1.00 95.28           C  
ATOM   4465  CB  LYS A 601      11.731 -24.689   8.136  1.00 95.28           C  
ATOM   4466  O   LYS A 601      11.809 -23.098   5.413  1.00 95.28           O  
ATOM   4467  CG  LYS A 601      12.114 -25.097   9.551  1.00 95.28           C  
ATOM   4468  CD  LYS A 601      10.964 -25.798  10.262  1.00 95.28           C  
ATOM   4469  CE  LYS A 601      11.355 -26.233  11.667  1.00 95.28           C  
ATOM   4470  NZ  LYS A 601      10.245 -26.960  12.352  1.00 95.28           N  
ATOM   4471  N   THR A 602      12.940 -24.897   5.122  1.00 92.10           N  
ATOM   4472  CA  THR A 602      12.825 -24.952   3.669  1.00 92.10           C  
ATOM   4473  C   THR A 602      11.367 -24.825   3.237  1.00 92.10           C  
ATOM   4474  CB  THR A 602      13.416 -26.261   3.112  1.00 92.10           C  
ATOM   4475  O   THR A 602      11.060 -24.119   2.274  1.00 92.10           O  
ATOM   4476  CG2 THR A 602      13.317 -26.304   1.590  1.00 92.10           C  
ATOM   4477  OG1 THR A 602      14.794 -26.356   3.492  1.00 92.10           O  
ATOM   4478  N   ALA A 603      10.448 -25.513   3.992  1.00 91.03           N  
ATOM   4479  CA  ALA A 603       9.032 -25.475   3.638  1.00 91.03           C  
ATOM   4480  C   ALA A 603       8.503 -24.043   3.640  1.00 91.03           C  
ATOM   4481  CB  ALA A 603       8.219 -26.340   4.599  1.00 91.03           C  
ATOM   4482  O   ALA A 603       7.597 -23.708   2.873  1.00 91.03           O  
ATOM   4483  N   TYR A 604       9.128 -23.113   4.392  1.00 94.47           N  
ATOM   4484  CA  TYR A 604       8.635 -21.751   4.570  1.00 94.47           C  
ATOM   4485  C   TYR A 604       9.499 -20.754   3.807  1.00 94.47           C  
ATOM   4486  CB  TYR A 604       8.600 -21.382   6.056  1.00 94.47           C  
ATOM   4487  O   TYR A 604       9.032 -19.675   3.436  1.00 94.47           O  
ATOM   4488  CG  TYR A 604       7.661 -22.238   6.872  1.00 94.47           C  
ATOM   4489  CD1 TYR A 604       6.346 -22.449   6.463  1.00 94.47           C  
ATOM   4490  CD2 TYR A 604       8.087 -22.836   8.053  1.00 94.47           C  
ATOM   4491  CE1 TYR A 604       5.478 -23.235   7.212  1.00 94.47           C  
ATOM   4492  CE2 TYR A 604       7.226 -23.624   8.811  1.00 94.47           C  
ATOM   4493  OH  TYR A 604       5.070 -24.597   9.128  1.00 94.47           O  
ATOM   4494  CZ  TYR A 604       5.926 -23.818   8.382  1.00 94.47           C  
ATOM   4495  N   ALA A 605      10.762 -21.121   3.603  1.00 92.87           N  
ATOM   4496  CA  ALA A 605      11.641 -20.244   2.834  1.00 92.87           C  
ATOM   4497  C   ALA A 605      11.072 -19.982   1.442  1.00 92.87           C  
ATOM   4498  CB  ALA A 605      13.038 -20.850   2.729  1.00 92.87           C  
ATOM   4499  O   ALA A 605      11.074 -18.843   0.968  1.00 92.87           O  
ATOM   4500  N   ASP A 606      10.492 -20.985   0.776  1.00 88.22           N  
ATOM   4501  CA  ASP A 606       9.925 -20.861  -0.564  1.00 88.22           C  
ATOM   4502  C   ASP A 606       8.639 -20.039  -0.541  1.00 88.22           C  
ATOM   4503  CB  ASP A 606       9.656 -22.243  -1.163  1.00 88.22           C  
ATOM   4504  O   ASP A 606       8.317 -19.353  -1.514  1.00 88.22           O  
ATOM   4505  CG  ASP A 606      10.924 -22.961  -1.592  1.00 88.22           C  
ATOM   4506  OD1 ASP A 606      11.979 -22.305  -1.730  1.00 88.22           O  
ATOM   4507  OD2 ASP A 606      10.866 -24.193  -1.796  1.00 88.22           O  
ATOM   4508  N   LYS A 607       8.056 -19.991   0.561  1.00 92.25           N  
ATOM   4509  CA  LYS A 607       6.749 -19.348   0.658  1.00 92.25           C  
ATOM   4510  C   LYS A 607       6.882 -17.900   1.120  1.00 92.25           C  
ATOM   4511  CB  LYS A 607       5.840 -20.122   1.614  1.00 92.25           C  
ATOM   4512  O   LYS A 607       6.155 -17.023   0.649  1.00 92.25           O  
ATOM   4513  CG  LYS A 607       4.398 -19.635   1.627  1.00 92.25           C  
ATOM   4514  CD  LYS A 607       3.495 -20.582   2.407  1.00 92.25           C  
ATOM   4515  CE  LYS A 607       2.057 -20.083   2.442  1.00 92.25           C  
ATOM   4516  NZ  LYS A 607       1.153 -21.046   3.138  1.00 92.25           N  
ATOM   4517  N   TYR A 608       7.832 -17.635   1.954  1.00 95.40           N  
ATOM   4518  CA  TYR A 608       7.738 -16.372   2.678  1.00 95.40           C  
ATOM   4519  C   TYR A 608       8.934 -15.478   2.373  1.00 95.40           C  
ATOM   4520  CB  TYR A 608       7.646 -16.623   4.186  1.00 95.40           C  
ATOM   4521  O   TYR A 608       8.879 -14.264   2.580  1.00 95.40           O  
ATOM   4522  CG  TYR A 608       6.380 -17.328   4.608  1.00 95.40           C  
ATOM   4523  CD1 TYR A 608       5.134 -16.885   4.169  1.00 95.40           C  
ATOM   4524  CD2 TYR A 608       6.426 -18.437   5.446  1.00 95.40           C  
ATOM   4525  CE1 TYR A 608       3.964 -17.530   4.557  1.00 95.40           C  
ATOM   4526  CE2 TYR A 608       5.263 -19.089   5.840  1.00 95.40           C  
ATOM   4527  OH  TYR A 608       2.883 -19.272   5.778  1.00 95.40           O  
ATOM   4528  CZ  TYR A 608       4.038 -18.630   5.391  1.00 95.40           C  
ATOM   4529  N   VAL A 609       9.941 -16.004   1.771  1.00 94.30           N  
ATOM   4530  CA  VAL A 609      11.133 -15.183   1.581  1.00 94.30           C  
ATOM   4531  C   VAL A 609      11.027 -14.416   0.265  1.00 94.30           C  
ATOM   4532  CB  VAL A 609      12.420 -16.037   1.599  1.00 94.30           C  
ATOM   4533  O   VAL A 609      10.584 -14.965  -0.747  1.00 94.30           O  
ATOM   4534  CG1 VAL A 609      13.632 -15.196   1.203  1.00 94.30           C  
ATOM   4535  CG2 VAL A 609      12.626 -16.661   2.978  1.00 94.30           C  
ATOM   4536  N   THR A 610      11.444 -13.165   0.321  1.00 94.65           N  
ATOM   4537  CA  THR A 610      11.471 -12.277  -0.836  1.00 94.65           C  
ATOM   4538  C   THR A 610      12.747 -12.483  -1.646  1.00 94.65           C  
ATOM   4539  CB  THR A 610      11.362 -10.801  -0.410  1.00 94.65           C  
ATOM   4540  O   THR A 610      13.845 -12.515  -1.087  1.00 94.65           O  
ATOM   4541  CG2 THR A 610      11.501  -9.871  -1.610  1.00 94.65           C  
ATOM   4542  OG1 THR A 610      10.088 -10.580   0.207  1.00 94.65           O  
ATOM   4543  N   TYR A 611      12.565 -12.626  -3.009  1.00 94.57           N  
ATOM   4544  CA  TYR A 611      13.775 -12.715  -3.819  1.00 94.57           C  
ATOM   4545  C   TYR A 611      13.527 -12.192  -5.229  1.00 94.57           C  
ATOM   4546  CB  TYR A 611      14.276 -14.161  -3.879  1.00 94.57           C  
ATOM   4547  O   TYR A 611      12.383 -12.139  -5.686  1.00 94.57           O  
ATOM   4548  CG  TYR A 611      13.313 -15.110  -4.549  1.00 94.57           C  
ATOM   4549  CD1 TYR A 611      12.460 -15.914  -3.796  1.00 94.57           C  
ATOM   4550  CD2 TYR A 611      13.254 -15.207  -5.935  1.00 94.57           C  
ATOM   4551  CE1 TYR A 611      11.572 -16.792  -4.409  1.00 94.57           C  
ATOM   4552  CE2 TYR A 611      12.370 -16.081  -6.559  1.00 94.57           C  
ATOM   4553  OH  TYR A 611      10.657 -17.735  -6.401  1.00 94.57           O  
ATOM   4554  CZ  TYR A 611      11.534 -16.868  -5.789  1.00 94.57           C  
ATOM   4555  N   VAL A 612      14.648 -11.829  -5.835  1.00 96.14           N  
ATOM   4556  CA  VAL A 612      14.705 -11.427  -7.237  1.00 96.14           C  
ATOM   4557  C   VAL A 612      15.837 -12.170  -7.943  1.00 96.14           C  
ATOM   4558  CB  VAL A 612      14.896  -9.901  -7.383  1.00 96.14           C  
ATOM   4559  O   VAL A 612      16.974 -12.181  -7.463  1.00 96.14           O  
ATOM   4560  CG1 VAL A 612      14.986  -9.506  -8.856  1.00 96.14           C  
ATOM   4561  CG2 VAL A 612      13.756  -9.153  -6.694  1.00 96.14           C  
ATOM   4562  N   ASP A 613      15.518 -12.761  -9.021  1.00 97.09           N  
ATOM   4563  CA  ASP A 613      16.507 -13.513  -9.787  1.00 97.09           C  
ATOM   4564  C   ASP A 613      16.816 -12.822 -11.113  1.00 97.09           C  
ATOM   4565  CB  ASP A 613      16.018 -14.941 -10.039  1.00 97.09           C  
ATOM   4566  O   ASP A 613      15.925 -12.634 -11.943  1.00 97.09           O  
ATOM   4567  CG  ASP A 613      15.874 -15.753  -8.764  1.00 97.09           C  
ATOM   4568  OD1 ASP A 613      16.603 -15.484  -7.784  1.00 97.09           O  
ATOM   4569  OD2 ASP A 613      15.026 -16.671  -8.739  1.00 97.09           O  
ATOM   4570  N   ILE A 614      18.049 -12.552 -11.279  1.00 96.92           N  
ATOM   4571  CA  ILE A 614      18.468 -11.717 -12.399  1.00 96.92           C  
ATOM   4572  C   ILE A 614      19.460 -12.484 -13.271  1.00 96.92           C  
ATOM   4573  CB  ILE A 614      19.096 -10.392 -11.912  1.00 96.92           C  
ATOM   4574  O   ILE A 614      20.357 -13.156 -12.758  1.00 96.92           O  
ATOM   4575  CG1 ILE A 614      18.083  -9.594 -11.083  1.00 96.92           C  
ATOM   4576  CG2 ILE A 614      19.605  -9.567 -13.097  1.00 96.92           C  
ATOM   4577  CD1 ILE A 614      18.664  -8.351 -10.423  1.00 96.92           C  
ATOM   4578  N   GLU A 615      19.274 -12.341 -14.603  1.00 96.89           N  
ATOM   4579  CA  GLU A 615      20.229 -12.894 -15.559  1.00 96.89           C  
ATOM   4580  C   GLU A 615      21.382 -11.927 -15.810  1.00 96.89           C  
ATOM   4581  CB  GLU A 615      19.533 -13.236 -16.879  1.00 96.89           C  
ATOM   4582  O   GLU A 615      21.161 -10.767 -16.164  1.00 96.89           O  
ATOM   4583  CG  GLU A 615      20.347 -14.147 -17.786  1.00 96.89           C  
ATOM   4584  CD  GLU A 615      21.438 -13.413 -18.550  1.00 96.89           C  
ATOM   4585  OE1 GLU A 615      22.525 -13.995 -18.764  1.00 96.89           O  
ATOM   4586  OE2 GLU A 615      21.204 -12.246 -18.936  1.00 96.89           O  
ATOM   4587  N   ALA A 616      22.602 -12.331 -15.715  1.00 96.14           N  
ATOM   4588  CA  ALA A 616      23.804 -11.503 -15.691  1.00 96.14           C  
ATOM   4589  C   ALA A 616      24.008 -10.793 -17.026  1.00 96.14           C  
ATOM   4590  CB  ALA A 616      25.028 -12.350 -15.351  1.00 96.14           C  
ATOM   4591  O   ALA A 616      24.351  -9.608 -17.061  1.00 96.14           O  
ATOM   4592  N   GLY A 617      23.784 -11.477 -18.123  1.00 95.23           N  
ATOM   4593  CA  GLY A 617      24.051 -10.923 -19.441  1.00 95.23           C  
ATOM   4594  C   GLY A 617      23.084  -9.821 -19.831  1.00 95.23           C  
ATOM   4595  O   GLY A 617      23.501  -8.758 -20.295  1.00 95.23           O  
ATOM   4596  N   THR A 618      21.834 -10.039 -19.584  1.00 94.48           N  
ATOM   4597  CA  THR A 618      20.803  -9.091 -19.994  1.00 94.48           C  
ATOM   4598  C   THR A 618      20.531  -8.076 -18.888  1.00 94.48           C  
ATOM   4599  CB  THR A 618      19.495  -9.814 -20.364  1.00 94.48           C  
ATOM   4600  O   THR A 618      20.005  -6.992 -19.149  1.00 94.48           O  
ATOM   4601  CG2 THR A 618      19.734 -10.865 -21.443  1.00 94.48           C  
ATOM   4602  OG1 THR A 618      18.964 -10.456 -19.198  1.00 94.48           O  
ATOM   4603  N   GLY A 619      20.825  -8.477 -17.676  1.00 93.85           N  
ATOM   4604  CA  GLY A 619      20.541  -7.632 -16.527  1.00 93.85           C  
ATOM   4605  C   GLY A 619      19.068  -7.589 -16.168  1.00 93.85           C  
ATOM   4606  O   GLY A 619      18.654  -6.798 -15.317  1.00 93.85           O  
ATOM   4607  N   LYS A 620      18.293  -8.396 -16.715  1.00 93.88           N  
ATOM   4608  CA  LYS A 620      16.845  -8.386 -16.526  1.00 93.88           C  
ATOM   4609  C   LYS A 620      16.427  -9.366 -15.434  1.00 93.88           C  
ATOM   4610  CB  LYS A 620      16.130  -8.725 -17.835  1.00 93.88           C  
ATOM   4611  O   LYS A 620      17.002 -10.449 -15.310  1.00 93.88           O  
ATOM   4612  CG  LYS A 620      16.276  -7.661 -18.913  1.00 93.88           C  
ATOM   4613  CD  LYS A 620      15.444  -6.426 -18.596  1.00 93.88           C  
ATOM   4614  CE  LYS A 620      15.481  -5.417 -19.736  1.00 93.88           C  
ATOM   4615  NZ  LYS A 620      14.729  -4.172 -19.399  1.00 93.88           N  
ATOM   4616  N   THR A 621      15.503  -8.894 -14.717  1.00 95.39           N  
ATOM   4617  CA  THR A 621      14.869  -9.778 -13.745  1.00 95.39           C  
ATOM   4618  C   THR A 621      13.995 -10.814 -14.447  1.00 95.39           C  
ATOM   4619  CB  THR A 621      14.019  -8.983 -12.737  1.00 95.39           C  
ATOM   4620  O   THR A 621      13.080 -10.459 -15.193  1.00 95.39           O  
ATOM   4621  CG2 THR A 621      13.372  -9.909 -11.712  1.00 95.39           C  
ATOM   4622  OG1 THR A 621      14.855  -8.042 -12.054  1.00 95.39           O  
ATOM   4623  N   MET A 622      14.292 -12.096 -14.178  1.00 96.19           N  
ATOM   4624  CA  MET A 622      13.590 -13.163 -14.887  1.00 96.19           C  
ATOM   4625  C   MET A 622      12.540 -13.812 -13.991  1.00 96.19           C  
ATOM   4626  CB  MET A 622      14.578 -14.218 -15.385  1.00 96.19           C  
ATOM   4627  O   MET A 622      11.578 -14.404 -14.484  1.00 96.19           O  
ATOM   4628  CG  MET A 622      15.664 -13.662 -16.291  1.00 96.19           C  
ATOM   4629  SD  MET A 622      15.008 -13.087 -17.905  1.00 96.19           S  
ATOM   4630  CE  MET A 622      16.558 -12.684 -18.757  1.00 96.19           C  
ATOM   4631  N   ARG A 623      12.819 -13.662 -12.709  1.00 96.19           N  
ATOM   4632  CA  ARG A 623      11.910 -14.176 -11.689  1.00 96.19           C  
ATOM   4633  C   ARG A 623      11.951 -13.312 -10.433  1.00 96.19           C  
ATOM   4634  CB  ARG A 623      12.258 -15.625 -11.340  1.00 96.19           C  
ATOM   4635  O   ARG A 623      13.029 -13.007  -9.918  1.00 96.19           O  
ATOM   4636  CG  ARG A 623      11.177 -16.344 -10.549  1.00 96.19           C  
ATOM   4637  CD  ARG A 623      11.481 -17.828 -10.398  1.00 96.19           C  
ATOM   4638  NE  ARG A 623      12.488 -18.070  -9.369  1.00 96.19           N  
ATOM   4639  NH1 ARG A 623      12.674 -20.333  -9.792  1.00 96.19           N  
ATOM   4640  NH2 ARG A 623      13.940 -19.362  -8.146  1.00 96.19           N  
ATOM   4641  CZ  ARG A 623      13.032 -19.255  -9.105  1.00 96.19           C  
ATOM   4642  N   ALA A 624      10.734 -12.922 -10.034  1.00 96.26           N  
ATOM   4643  CA  ALA A 624      10.681 -12.105  -8.824  1.00 96.26           C  
ATOM   4644  C   ALA A 624       9.509 -12.514  -7.937  1.00 96.26           C  
ATOM   4645  CB  ALA A 624      10.580 -10.625  -9.185  1.00 96.26           C  
ATOM   4646  O   ALA A 624       8.403 -12.750  -8.428  1.00 96.26           O  
ATOM   4647  N   ARG A 625       9.830 -12.630  -6.630  1.00 95.62           N  
ATOM   4648  CA  ARG A 625       8.810 -12.814  -5.603  1.00 95.62           C  
ATOM   4649  C   ARG A 625       8.944 -11.766  -4.503  1.00 95.62           C  
ATOM   4650  CB  ARG A 625       8.900 -14.218  -5.001  1.00 95.62           C  
ATOM   4651  O   ARG A 625       9.711 -11.947  -3.555  1.00 95.62           O  
ATOM   4652  CG  ARG A 625       8.843 -15.335  -6.032  1.00 95.62           C  
ATOM   4653  CD  ARG A 625       7.417 -15.603  -6.494  1.00 95.62           C  
ATOM   4654  NE  ARG A 625       7.341 -16.787  -7.346  1.00 95.62           N  
ATOM   4655  NH1 ARG A 625       5.329 -16.208  -8.322  1.00 95.62           N  
ATOM   4656  NH2 ARG A 625       6.381 -18.154  -8.921  1.00 95.62           N  
ATOM   4657  CZ  ARG A 625       6.350 -17.047  -8.194  1.00 95.62           C  
ATOM   4658  N   LYS A 626       8.210 -10.637  -4.674  1.00 94.62           N  
ATOM   4659  CA  LYS A 626       8.184  -9.588  -3.659  1.00 94.62           C  
ATOM   4660  C   LYS A 626       7.080  -9.840  -2.636  1.00 94.62           C  
ATOM   4661  CB  LYS A 626       7.993  -8.217  -4.308  1.00 94.62           C  
ATOM   4662  O   LYS A 626       5.894  -9.796  -2.971  1.00 94.62           O  
ATOM   4663  CG  LYS A 626       9.124  -7.812  -5.243  1.00 94.62           C  
ATOM   4664  CD  LYS A 626       8.863  -6.453  -5.879  1.00 94.62           C  
ATOM   4665  CE  LYS A 626       9.966  -6.072  -6.858  1.00 94.62           C  
ATOM   4666  NZ  LYS A 626       9.702  -4.752  -7.504  1.00 94.62           N  
ATOM   4667  N   ARG A 627       7.510 -10.059  -1.432  1.00 95.42           N  
ATOM   4668  CA  ARG A 627       6.559 -10.438  -0.391  1.00 95.42           C  
ATOM   4669  C   ARG A 627       6.634  -9.482   0.794  1.00 95.42           C  
ATOM   4670  CB  ARG A 627       6.817 -11.873   0.075  1.00 95.42           C  
ATOM   4671  O   ARG A 627       7.697  -9.313   1.396  1.00 95.42           O  
ATOM   4672  CG  ARG A 627       6.696 -12.911  -1.029  1.00 95.42           C  
ATOM   4673  CD  ARG A 627       7.270 -14.255  -0.604  1.00 95.42           C  
ATOM   4674  NE  ARG A 627       7.131 -15.258  -1.656  1.00 95.42           N  
ATOM   4675  NH1 ARG A 627       8.637 -16.743  -0.727  1.00 95.42           N  
ATOM   4676  NH2 ARG A 627       7.581 -17.255  -2.696  1.00 95.42           N  
ATOM   4677  CZ  ARG A 627       7.783 -16.416  -1.691  1.00 95.42           C  
ATOM   4678  N   LEU A 628       5.502  -8.912   1.110  1.00 95.63           N  
ATOM   4679  CA  LEU A 628       5.392  -7.944   2.196  1.00 95.63           C  
ATOM   4680  C   LEU A 628       4.127  -8.185   3.012  1.00 95.63           C  
ATOM   4681  CB  LEU A 628       5.393  -6.516   1.644  1.00 95.63           C  
ATOM   4682  O   LEU A 628       3.105  -8.612   2.470  1.00 95.63           O  
ATOM   4683  CG  LEU A 628       6.649  -6.084   0.885  1.00 95.63           C  
ATOM   4684  CD1 LEU A 628       6.389  -4.787   0.125  1.00 95.63           C  
ATOM   4685  CD2 LEU A 628       7.824  -5.922   1.842  1.00 95.63           C  
ATOM   4686  N   GLN A 629       4.244  -7.937   4.253  1.00 97.83           N  
ATOM   4687  CA  GLN A 629       3.117  -8.109   5.164  1.00 97.83           C  
ATOM   4688  C   GLN A 629       2.748  -6.790   5.837  1.00 97.83           C  
ATOM   4689  CB  GLN A 629       3.438  -9.166   6.222  1.00 97.83           C  
ATOM   4690  O   GLN A 629       3.627  -6.017   6.225  1.00 97.83           O  
ATOM   4691  CG  GLN A 629       2.331  -9.364   7.249  1.00 97.83           C  
ATOM   4692  CD  GLN A 629       2.575 -10.558   8.153  1.00 97.83           C  
ATOM   4693  NE2 GLN A 629       2.854 -10.291   9.424  1.00 97.83           N  
ATOM   4694  OE1 GLN A 629       2.514 -11.710   7.712  1.00 97.83           O  
ATOM   4695  N   ALA A 630       1.497  -6.526   5.889  1.00 97.87           N  
ATOM   4696  CA  ALA A 630       0.968  -5.419   6.680  1.00 97.87           C  
ATOM   4697  C   ALA A 630       0.393  -5.916   8.004  1.00 97.87           C  
ATOM   4698  CB  ALA A 630      -0.098  -4.662   5.891  1.00 97.87           C  
ATOM   4699  O   ALA A 630      -0.307  -6.931   8.041  1.00 97.87           O  
ATOM   4700  N   SER A 631       0.689  -5.149   9.010  1.00 98.45           N  
ATOM   4701  CA  SER A 631       0.173  -5.433  10.344  1.00 98.45           C  
ATOM   4702  C   SER A 631      -0.347  -4.167  11.018  1.00 98.45           C  
ATOM   4703  CB  SER A 631       1.255  -6.075  11.213  1.00 98.45           C  
ATOM   4704  O   SER A 631       0.072  -3.059  10.675  1.00 98.45           O  
ATOM   4705  OG  SER A 631       1.745  -7.261  10.611  1.00 98.45           O  
ATOM   4706  N   TYR A 632      -1.264  -4.365  11.940  1.00 98.27           N  
ATOM   4707  CA  TYR A 632      -1.864  -3.215  12.607  1.00 98.27           C  
ATOM   4708  C   TYR A 632      -1.911  -3.423  14.116  1.00 98.27           C  
ATOM   4709  CB  TYR A 632      -3.276  -2.959  12.071  1.00 98.27           C  
ATOM   4710  O   TYR A 632      -1.743  -4.545  14.599  1.00 98.27           O  
ATOM   4711  CG  TYR A 632      -3.342  -2.844  10.567  1.00 98.27           C  
ATOM   4712  CD1 TYR A 632      -2.278  -2.314   9.842  1.00 98.27           C  
ATOM   4713  CD2 TYR A 632      -4.469  -3.265   9.869  1.00 98.27           C  
ATOM   4714  CE1 TYR A 632      -2.336  -2.204   8.456  1.00 98.27           C  
ATOM   4715  CE2 TYR A 632      -4.538  -3.160   8.484  1.00 98.27           C  
ATOM   4716  OH  TYR A 632      -3.530  -2.523   6.416  1.00 98.27           O  
ATOM   4717  CZ  TYR A 632      -3.468  -2.629   7.787  1.00 98.27           C  
ATOM   4718  N   ALA A 633      -2.162  -2.336  14.786  1.00 98.16           N  
ATOM   4719  CA  ALA A 633      -2.372  -2.369  16.231  1.00 98.16           C  
ATOM   4720  C   ALA A 633      -3.344  -1.277  16.669  1.00 98.16           C  
ATOM   4721  CB  ALA A 633      -1.041  -2.218  16.965  1.00 98.16           C  
ATOM   4722  O   ALA A 633      -3.470  -0.246  16.004  1.00 98.16           O  
ATOM   4723  N   ILE A 634      -4.021  -1.541  17.777  1.00 97.36           N  
ATOM   4724  CA  ILE A 634      -4.907  -0.554  18.383  1.00 97.36           C  
ATOM   4725  C   ILE A 634      -4.098   0.396  19.263  1.00 97.36           C  
ATOM   4726  CB  ILE A 634      -6.024  -1.229  19.211  1.00 97.36           C  
ATOM   4727  O   ILE A 634      -3.352  -0.044  20.141  1.00 97.36           O  
ATOM   4728  CG1 ILE A 634      -6.872  -2.142  18.318  1.00 97.36           C  
ATOM   4729  CG2 ILE A 634      -6.895  -0.177  19.904  1.00 97.36           C  
ATOM   4730  CD1 ILE A 634      -7.721  -1.395  17.298  1.00 97.36           C  
ATOM   4731  N   ALA A 635      -4.266   1.727  18.981  1.00 97.40           N  
ATOM   4732  CA  ALA A 635      -3.519   2.738  19.725  1.00 97.40           C  
ATOM   4733  C   ALA A 635      -4.180   3.031  21.069  1.00 97.40           C  
ATOM   4734  CB  ALA A 635      -3.397   4.020  18.905  1.00 97.40           C  
ATOM   4735  O   ALA A 635      -5.322   2.632  21.305  1.00 97.40           O  
ATOM   4736  N   LYS A 636      -3.513   3.667  21.868  1.00 97.72           N  
ATOM   4737  CA  LYS A 636      -4.070   4.166  23.121  1.00 97.72           C  
ATOM   4738  C   LYS A 636      -4.876   5.442  22.895  1.00 97.72           C  
ATOM   4739  CB  LYS A 636      -2.958   4.422  24.139  1.00 97.72           C  
ATOM   4740  O   LYS A 636      -4.627   6.178  21.938  1.00 97.72           O  
ATOM   4741  CG  LYS A 636      -2.209   3.168  24.566  1.00 97.72           C  
ATOM   4742  CD  LYS A 636      -1.140   3.482  25.605  1.00 97.72           C  
ATOM   4743  CE  LYS A 636      -0.424   2.221  26.071  1.00 97.72           C  
ATOM   4744  NZ  LYS A 636       0.668   2.531  27.041  1.00 97.72           N  
ATOM   4745  N   SER A 637      -5.772   5.684  23.768  1.00 96.92           N  
ATOM   4746  CA  SER A 637      -6.593   6.890  23.721  1.00 96.92           C  
ATOM   4747  C   SER A 637      -5.774   8.129  24.067  1.00 96.92           C  
ATOM   4748  CB  SER A 637      -7.780   6.770  24.677  1.00 96.92           C  
ATOM   4749  O   SER A 637      -4.958   8.103  24.991  1.00 96.92           O  
ATOM   4750  OG  SER A 637      -8.471   8.003  24.778  1.00 96.92           O  
ATOM   4751  N   SER A 638      -6.086   9.239  23.325  1.00 96.08           N  
ATOM   4752  CA  SER A 638      -5.424  10.503  23.632  1.00 96.08           C  
ATOM   4753  C   SER A 638      -6.055  11.177  24.846  1.00 96.08           C  
ATOM   4754  CB  SER A 638      -5.482  11.444  22.428  1.00 96.08           C  
ATOM   4755  O   SER A 638      -5.423  12.010  25.498  1.00 96.08           O  
ATOM   4756  OG  SER A 638      -4.761  10.906  21.333  1.00 96.08           O  
ATOM   4757  N   VAL A 639      -7.278  10.752  25.164  1.00 94.22           N  
ATOM   4758  CA  VAL A 639      -8.012  11.318  26.291  1.00 94.22           C  
ATOM   4759  C   VAL A 639      -7.598  10.616  27.582  1.00 94.22           C  
ATOM   4760  CB  VAL A 639      -9.540  11.203  26.088  1.00 94.22           C  
ATOM   4761  O   VAL A 639      -7.405  11.265  28.613  1.00 94.22           O  
ATOM   4762  CG1 VAL A 639     -10.288  11.714  27.318  1.00 94.22           C  
ATOM   4763  CG2 VAL A 639      -9.971  11.970  24.839  1.00 94.22           C  
ATOM   4764  N   ASN A 640      -7.426   9.339  27.553  1.00 93.77           N  
ATOM   4765  CA  ASN A 640      -6.975   8.487  28.648  1.00 93.77           C  
ATOM   4766  C   ASN A 640      -6.024   7.399  28.157  1.00 93.77           C  
ATOM   4767  CB  ASN A 640      -8.171   7.861  29.369  1.00 93.77           C  
ATOM   4768  O   ASN A 640      -6.461   6.397  27.589  1.00 93.77           O  
ATOM   4769  CG  ASN A 640      -7.770   7.116  30.627  1.00 93.77           C  
ATOM   4770  ND2 ASN A 640      -8.735   6.877  31.507  1.00 93.77           N  
ATOM   4771  OD1 ASN A 640      -6.603   6.759  30.806  1.00 93.77           O  
ATOM   4772  N   ALA A 641      -4.743   7.600  28.378  1.00 94.17           N  
ATOM   4773  CA  ALA A 641      -3.694   6.750  27.821  1.00 94.17           C  
ATOM   4774  C   ALA A 641      -3.712   5.365  28.462  1.00 94.17           C  
ATOM   4775  CB  ALA A 641      -2.326   7.402  28.009  1.00 94.17           C  
ATOM   4776  O   ALA A 641      -3.032   4.449  27.994  1.00 94.17           O  
ATOM   4777  N   SER A 642      -4.470   5.190  29.559  1.00 94.81           N  
ATOM   4778  CA  SER A 642      -4.599   3.886  30.200  1.00 94.81           C  
ATOM   4779  C   SER A 642      -5.638   3.023  29.492  1.00 94.81           C  
ATOM   4780  CB  SER A 642      -4.977   4.047  31.673  1.00 94.81           C  
ATOM   4781  O   SER A 642      -5.812   1.850  29.828  1.00 94.81           O  
ATOM   4782  OG  SER A 642      -3.972   4.759  32.374  1.00 94.81           O  
ATOM   4783  N   ARG A 643      -6.269   3.629  28.521  1.00 95.91           N  
ATOM   4784  CA  ARG A 643      -7.306   2.927  27.771  1.00 95.91           C  
ATOM   4785  C   ARG A 643      -6.963   2.868  26.286  1.00 95.91           C  
ATOM   4786  CB  ARG A 643      -8.664   3.604  27.969  1.00 95.91           C  
ATOM   4787  O   ARG A 643      -6.160   3.664  25.797  1.00 95.91           O  
ATOM   4788  CG  ARG A 643      -9.149   3.604  29.410  1.00 95.91           C  
ATOM   4789  CD  ARG A 643     -10.600   4.050  29.517  1.00 95.91           C  
ATOM   4790  NE  ARG A 643     -11.095   3.952  30.888  1.00 95.91           N  
ATOM   4791  NH1 ARG A 643     -13.248   4.616  30.378  1.00 95.91           N  
ATOM   4792  NH2 ARG A 643     -12.683   4.101  32.539  1.00 95.91           N  
ATOM   4793  CZ  ARG A 643     -12.341   4.223  31.265  1.00 95.91           C  
ATOM   4794  N   PRO A 644      -7.523   1.887  25.556  1.00 96.99           N  
ATOM   4795  CA  PRO A 644      -7.372   1.896  24.099  1.00 96.99           C  
ATOM   4796  C   PRO A 644      -8.205   2.986  23.426  1.00 96.99           C  
ATOM   4797  CB  PRO A 644      -7.857   0.505  23.686  1.00 96.99           C  
ATOM   4798  O   PRO A 644      -9.044   3.616  24.075  1.00 96.99           O  
ATOM   4799  CG  PRO A 644      -8.926   0.164  24.673  1.00 96.99           C  
ATOM   4800  CD  PRO A 644      -8.519   0.694  26.018  1.00 96.99           C  
ATOM   4801  N   MET A 645      -7.889   3.296  22.204  1.00 96.82           N  
ATOM   4802  CA  MET A 645      -8.624   4.327  21.478  1.00 96.82           C  
ATOM   4803  C   MET A 645     -10.089   3.936  21.311  1.00 96.82           C  
ATOM   4804  CB  MET A 645      -7.991   4.576  20.108  1.00 96.82           C  
ATOM   4805  O   MET A 645     -10.916   4.762  20.922  1.00 96.82           O  
ATOM   4806  CG  MET A 645      -8.072   3.383  19.169  1.00 96.82           C  
ATOM   4807  SD  MET A 645      -7.329   3.729  17.527  1.00 96.82           S  
ATOM   4808  CE  MET A 645      -5.669   3.040  17.776  1.00 96.82           C  
ATOM   4809  N   THR A 646     -10.405   2.697  21.591  1.00 96.41           N  
ATOM   4810  CA  THR A 646     -11.790   2.242  21.638  1.00 96.41           C  
ATOM   4811  C   THR A 646     -12.402   2.513  23.009  1.00 96.41           C  
ATOM   4812  CB  THR A 646     -11.896   0.741  21.313  1.00 96.41           C  
ATOM   4813  O   THR A 646     -13.154   1.689  23.533  1.00 96.41           O  
ATOM   4814  CG2 THR A 646     -11.440   0.453  19.886  1.00 96.41           C  
ATOM   4815  OG1 THR A 646     -11.074   0.001  22.224  1.00 96.41           O  
ATOM   4816  N   ASP A 647     -12.190   3.552  23.658  1.00 96.69           N  
ATOM   4817  CA  ASP A 647     -12.443   3.911  25.050  1.00 96.69           C  
ATOM   4818  C   ASP A 647     -13.936   4.109  25.303  1.00 96.69           C  
ATOM   4819  CB  ASP A 647     -11.674   5.179  25.426  1.00 96.69           C  
ATOM   4820  O   ASP A 647     -14.357   4.303  26.445  1.00 96.69           O  
ATOM   4821  CG  ASP A 647     -11.918   6.328  24.463  1.00 96.69           C  
ATOM   4822  OD1 ASP A 647     -12.723   6.173  23.520  1.00 96.69           O  
ATOM   4823  OD2 ASP A 647     -11.297   7.397  24.648  1.00 96.69           O  
ATOM   4824  N   VAL A 648     -14.787   3.948  24.357  1.00 95.98           N  
ATOM   4825  CA  VAL A 648     -16.233   4.038  24.526  1.00 95.98           C  
ATOM   4826  C   VAL A 648     -16.853   2.646  24.431  1.00 95.98           C  
ATOM   4827  CB  VAL A 648     -16.870   4.978  23.478  1.00 95.98           C  
ATOM   4828  O   VAL A 648     -17.425   2.146  25.403  1.00 95.98           O  
ATOM   4829  CG1 VAL A 648     -18.393   4.952  23.583  1.00 95.98           C  
ATOM   4830  CG2 VAL A 648     -16.344   6.402  23.649  1.00 95.98           C  
ATOM   4831  N   LEU A 649     -16.598   1.926  23.352  1.00 94.09           N  
ATOM   4832  CA  LEU A 649     -17.261   0.649  23.113  1.00 94.09           C  
ATOM   4833  C   LEU A 649     -16.521  -0.487  23.811  1.00 94.09           C  
ATOM   4834  CB  LEU A 649     -17.354   0.366  21.611  1.00 94.09           C  
ATOM   4835  O   LEU A 649     -17.146  -1.363  24.413  1.00 94.09           O  
ATOM   4836  CG  LEU A 649     -18.402   1.166  20.834  1.00 94.09           C  
ATOM   4837  CD1 LEU A 649     -18.262   0.909  19.338  1.00 94.09           C  
ATOM   4838  CD2 LEU A 649     -19.806   0.814  21.313  1.00 94.09           C  
ATOM   4839  N   TRP A 650     -15.196  -0.427  23.707  1.00 94.33           N  
ATOM   4840  CA  TRP A 650     -14.389  -1.514  24.252  1.00 94.33           C  
ATOM   4841  C   TRP A 650     -13.258  -0.971  25.119  1.00 94.33           C  
ATOM   4842  CB  TRP A 650     -13.816  -2.377  23.125  1.00 94.33           C  
ATOM   4843  O   TRP A 650     -12.082  -1.113  24.776  1.00 94.33           O  
ATOM   4844  CG  TRP A 650     -14.842  -2.850  22.139  1.00 94.33           C  
ATOM   4845  CD1 TRP A 650     -15.006  -2.420  20.851  1.00 94.33           C  
ATOM   4846  CD2 TRP A 650     -15.849  -3.841  22.363  1.00 94.33           C  
ATOM   4847  CE2 TRP A 650     -16.590  -3.962  21.166  1.00 94.33           C  
ATOM   4848  CE3 TRP A 650     -16.197  -4.640  23.460  1.00 94.33           C  
ATOM   4849  NE1 TRP A 650     -16.056  -3.085  20.261  1.00 94.33           N  
ATOM   4850  CH2 TRP A 650     -17.978  -5.622  22.125  1.00 94.33           C  
ATOM   4851  CZ2 TRP A 650     -17.659  -4.852  21.036  1.00 94.33           C  
ATOM   4852  CZ3 TRP A 650     -17.262  -5.525  23.329  1.00 94.33           C  
ATOM   4853  N   PRO A 651     -13.544  -0.383  26.353  1.00 94.11           N  
ATOM   4854  CA  PRO A 651     -12.548   0.336  27.151  1.00 94.11           C  
ATOM   4855  C   PRO A 651     -11.552  -0.600  27.832  1.00 94.11           C  
ATOM   4856  CB  PRO A 651     -13.395   1.079  28.187  1.00 94.11           C  
ATOM   4857  O   PRO A 651     -10.474  -0.164  28.246  1.00 94.11           O  
ATOM   4858  CG  PRO A 651     -14.672   0.304  28.263  1.00 94.11           C  
ATOM   4859  CD  PRO A 651     -14.989  -0.228  26.895  1.00 94.11           C  
ATOM   4860  N   THR A 652     -11.826  -1.890  27.847  1.00 92.49           N  
ATOM   4861  CA  THR A 652     -10.964  -2.805  28.586  1.00 92.49           C  
ATOM   4862  C   THR A 652     -10.114  -3.638  27.631  1.00 92.49           C  
ATOM   4863  CB  THR A 652     -11.787  -3.739  29.493  1.00 92.49           C  
ATOM   4864  O   THR A 652      -9.343  -4.496  28.066  1.00 92.49           O  
ATOM   4865  CG2 THR A 652     -12.625  -2.942  30.487  1.00 92.49           C  
ATOM   4866  OG1 THR A 652     -12.658  -4.537  28.682  1.00 92.49           O  
ATOM   4867  N   MET A 653     -10.323  -3.450  26.324  1.00 93.23           N  
ATOM   4868  CA  MET A 653      -9.563  -4.194  25.323  1.00 93.23           C  
ATOM   4869  C   MET A 653      -8.082  -3.838  25.389  1.00 93.23           C  
ATOM   4870  CB  MET A 653     -10.106  -3.916  23.920  1.00 93.23           C  
ATOM   4871  O   MET A 653      -7.724  -2.720  25.762  1.00 93.23           O  
ATOM   4872  CG  MET A 653      -9.434  -4.736  22.830  1.00 93.23           C  
ATOM   4873  SD  MET A 653     -10.085  -4.350  21.158  1.00 93.23           S  
ATOM   4874  CE  MET A 653      -9.348  -2.713  20.898  1.00 93.23           C  
ATOM   4875  N   GLY A 654      -7.186  -4.838  25.147  1.00 92.69           N  
ATOM   4876  CA  GLY A 654      -5.763  -4.549  25.067  1.00 92.69           C  
ATOM   4877  C   GLY A 654      -5.402  -3.648  23.901  1.00 92.69           C  
ATOM   4878  O   GLY A 654      -6.168  -3.528  22.942  1.00 92.69           O  
ATOM   4879  N   SER A 655      -4.254  -2.881  24.012  1.00 95.68           N  
ATOM   4880  CA  SER A 655      -3.788  -1.980  22.963  1.00 95.68           C  
ATOM   4881  C   SER A 655      -2.328  -2.246  22.614  1.00 95.68           C  
ATOM   4882  CB  SER A 655      -3.961  -0.522  23.393  1.00 95.68           C  
ATOM   4883  O   SER A 655      -1.608  -2.890  23.380  1.00 95.68           O  
ATOM   4884  OG  SER A 655      -3.173  -0.238  24.536  1.00 95.68           O  
ATOM   4885  N   GLU A 656      -1.972  -2.001  21.387  1.00 96.83           N  
ATOM   4886  CA  GLU A 656      -0.612  -1.916  20.862  1.00 96.83           C  
ATOM   4887  C   GLU A 656      -0.010  -3.303  20.661  1.00 96.83           C  
ATOM   4888  CB  GLU A 656       0.274  -1.088  21.796  1.00 96.83           C  
ATOM   4889  O   GLU A 656       1.204  -3.482  20.778  1.00 96.83           O  
ATOM   4890  CG  GLU A 656      -0.111   0.383  21.866  1.00 96.83           C  
ATOM   4891  CD  GLU A 656       0.892   1.230  22.633  1.00 96.83           C  
ATOM   4892  OE1 GLU A 656       1.018   2.439  22.337  1.00 96.83           O  
ATOM   4893  OE2 GLU A 656       1.559   0.678  23.537  1.00 96.83           O  
ATOM   4894  N   VAL A 657      -0.884  -4.313  20.536  1.00 97.30           N  
ATOM   4895  CA  VAL A 657      -0.443  -5.624  20.069  1.00 97.30           C  
ATOM   4896  C   VAL A 657      -0.440  -5.653  18.542  1.00 97.30           C  
ATOM   4897  CB  VAL A 657      -1.339  -6.754  20.622  1.00 97.30           C  
ATOM   4898  O   VAL A 657      -1.474  -5.428  17.908  1.00 97.30           O  
ATOM   4899  CG1 VAL A 657      -0.870  -8.115  20.110  1.00 97.30           C  
ATOM   4900  CG2 VAL A 657      -1.348  -6.728  22.149  1.00 97.30           C  
ATOM   4901  N   ILE A 658       0.769  -5.927  17.962  1.00 98.32           N  
ATOM   4902  CA  ILE A 658       0.918  -5.928  16.511  1.00 98.32           C  
ATOM   4903  C   ILE A 658       0.360  -7.228  15.936  1.00 98.32           C  
ATOM   4904  CB  ILE A 658       2.395  -5.748  16.094  1.00 98.32           C  
ATOM   4905  O   ILE A 658       0.849  -8.315  16.254  1.00 98.32           O  
ATOM   4906  CG1 ILE A 658       2.957  -4.443  16.670  1.00 98.32           C  
ATOM   4907  CG2 ILE A 658       2.532  -5.777  14.569  1.00 98.32           C  
ATOM   4908  CD1 ILE A 658       4.450  -4.257  16.439  1.00 98.32           C  
ATOM   4909  N   VAL A 659      -0.662  -7.042  15.037  1.00 98.27           N  
ATOM   4910  CA  VAL A 659      -1.378  -8.195  14.499  1.00 98.27           C  
ATOM   4911  C   VAL A 659      -1.256  -8.215  12.977  1.00 98.27           C  
ATOM   4912  CB  VAL A 659      -2.866  -8.184  14.915  1.00 98.27           C  
ATOM   4913  O   VAL A 659      -1.564  -7.225  12.310  1.00 98.27           O  
ATOM   4914  CG1 VAL A 659      -3.592  -9.405  14.355  1.00 98.27           C  
ATOM   4915  CG2 VAL A 659      -2.994  -8.133  16.436  1.00 98.27           C  
ATOM   4916  N   PRO A 660      -0.797  -9.373  12.425  1.00 98.33           N  
ATOM   4917  CA  PRO A 660      -0.799  -9.443  10.962  1.00 98.33           C  
ATOM   4918  C   PRO A 660      -2.207  -9.395  10.371  1.00 98.33           C  
ATOM   4919  CB  PRO A 660      -0.132 -10.790  10.674  1.00 98.33           C  
ATOM   4920  O   PRO A 660      -3.108 -10.082  10.858  1.00 98.33           O  
ATOM   4921  CG  PRO A 660      -0.437 -11.632  11.870  1.00 98.33           C  
ATOM   4922  CD  PRO A 660      -0.444 -10.749  13.085  1.00 98.33           C  
ATOM   4923  N   VAL A 661      -2.284  -8.620   9.295  1.00 98.22           N  
ATOM   4924  CA  VAL A 661      -3.588  -8.436   8.667  1.00 98.22           C  
ATOM   4925  C   VAL A 661      -3.612  -9.136   7.310  1.00 98.22           C  
ATOM   4926  CB  VAL A 661      -3.932  -6.939   8.501  1.00 98.22           C  
ATOM   4927  O   VAL A 661      -4.545  -9.883   7.006  1.00 98.22           O  
ATOM   4928  CG1 VAL A 661      -5.249  -6.768   7.745  1.00 98.22           C  
ATOM   4929  CG2 VAL A 661      -4.002  -6.254   9.864  1.00 98.22           C  
ATOM   4930  N   TYR A 662      -2.559  -8.963   6.536  1.00 98.35           N  
ATOM   4931  CA  TYR A 662      -2.391  -9.633   5.252  1.00 98.35           C  
ATOM   4932  C   TYR A 662      -0.941  -9.571   4.789  1.00 98.35           C  
ATOM   4933  CB  TYR A 662      -3.304  -9.006   4.194  1.00 98.35           C  
ATOM   4934  O   TYR A 662      -0.157  -8.760   5.289  1.00 98.35           O  
ATOM   4935  CG  TYR A 662      -2.910  -7.601   3.809  1.00 98.35           C  
ATOM   4936  CD1 TYR A 662      -3.488  -6.498   4.435  1.00 98.35           C  
ATOM   4937  CD2 TYR A 662      -1.961  -7.372   2.819  1.00 98.35           C  
ATOM   4938  CE1 TYR A 662      -3.130  -5.201   4.082  1.00 98.35           C  
ATOM   4939  CE2 TYR A 662      -1.595  -6.080   2.458  1.00 98.35           C  
ATOM   4940  OH  TYR A 662      -1.825  -3.721   2.740  1.00 98.35           O  
ATOM   4941  CZ  TYR A 662      -2.183  -5.003   3.094  1.00 98.35           C  
ATOM   4942  N   TRP A 663      -0.616 -10.478   3.964  1.00 98.16           N  
ATOM   4943  CA  TRP A 663       0.612 -10.320   3.192  1.00 98.16           C  
ATOM   4944  C   TRP A 663       0.378 -10.654   1.722  1.00 98.16           C  
ATOM   4945  CB  TRP A 663       1.722 -11.209   3.759  1.00 98.16           C  
ATOM   4946  O   TRP A 663      -0.587 -11.342   1.381  1.00 98.16           O  
ATOM   4947  CG  TRP A 663       1.448 -12.678   3.638  1.00 98.16           C  
ATOM   4948  CD1 TRP A 663       0.797 -13.472   4.541  1.00 98.16           C  
ATOM   4949  CD2 TRP A 663       1.823 -13.530   2.552  1.00 98.16           C  
ATOM   4950  CE2 TRP A 663       1.366 -14.830   2.863  1.00 98.16           C  
ATOM   4951  CE3 TRP A 663       2.502 -13.320   1.344  1.00 98.16           C  
ATOM   4952  NE1 TRP A 663       0.744 -14.767   4.081  1.00 98.16           N  
ATOM   4953  CH2 TRP A 663       2.233 -15.684   0.833  1.00 98.16           C  
ATOM   4954  CZ2 TRP A 663       1.566 -15.916   2.008  1.00 98.16           C  
ATOM   4955  CZ3 TRP A 663       2.700 -14.403   0.494  1.00 98.16           C  
ATOM   4956  N   GLY A 664       1.187  -9.932   0.882  1.00 97.39           N  
ATOM   4957  CA  GLY A 664       1.024 -10.113  -0.552  1.00 97.39           C  
ATOM   4958  C   GLY A 664       2.324 -10.439  -1.263  1.00 97.39           C  
ATOM   4959  O   GLY A 664       3.400 -10.038  -0.815  1.00 97.39           O  
ATOM   4960  N   GLU A 665       2.167 -11.250  -2.321  1.00 97.43           N  
ATOM   4961  CA  GLU A 665       3.272 -11.553  -3.226  1.00 97.43           C  
ATOM   4962  C   GLU A 665       3.054 -10.917  -4.596  1.00 97.43           C  
ATOM   4963  CB  GLU A 665       3.449 -13.066  -3.370  1.00 97.43           C  
ATOM   4964  O   GLU A 665       2.054 -11.194  -5.262  1.00 97.43           O  
ATOM   4965  CG  GLU A 665       4.577 -13.467  -4.310  1.00 97.43           C  
ATOM   4966  CD  GLU A 665       4.754 -14.972  -4.429  1.00 97.43           C  
ATOM   4967  OE1 GLU A 665       4.431 -15.539  -5.497  1.00 97.43           O  
ATOM   4968  OE2 GLU A 665       5.218 -15.590  -3.445  1.00 97.43           O  
ATOM   4969  N   GLU A 666       3.955 -10.031  -4.902  1.00 96.02           N  
ATOM   4970  CA  GLU A 666       4.022  -9.534  -6.273  1.00 96.02           C  
ATOM   4971  C   GLU A 666       5.031 -10.328  -7.099  1.00 96.02           C  
ATOM   4972  CB  GLU A 666       4.385  -8.047  -6.289  1.00 96.02           C  
ATOM   4973  O   GLU A 666       6.225 -10.332  -6.794  1.00 96.02           O  
ATOM   4974  CG  GLU A 666       3.349  -7.154  -5.622  1.00 96.02           C  
ATOM   4975  CD  GLU A 666       3.705  -5.677  -5.675  1.00 96.02           C  
ATOM   4976  OE1 GLU A 666       3.909  -5.062  -4.604  1.00 96.02           O  
ATOM   4977  OE2 GLU A 666       3.780  -5.130  -6.798  1.00 96.02           O  
ATOM   4978  N   SER A 667       4.453 -10.928  -8.100  1.00 96.40           N  
ATOM   4979  CA  SER A 667       5.329 -11.839  -8.828  1.00 96.40           C  
ATOM   4980  C   SER A 667       5.271 -11.579 -10.330  1.00 96.40           C  
ATOM   4981  CB  SER A 667       4.953 -13.293  -8.539  1.00 96.40           C  
ATOM   4982  O   SER A 667       4.243 -11.141 -10.850  1.00 96.40           O  
ATOM   4983  OG  SER A 667       3.657 -13.584  -9.033  1.00 96.40           O  
ATOM   4984  N   SER A 668       6.415 -11.725 -10.905  1.00 95.12           N  
ATOM   4985  CA  SER A 668       6.604 -11.699 -12.351  1.00 95.12           C  
ATOM   4986  C   SER A 668       7.666 -12.702 -12.788  1.00 95.12           C  
ATOM   4987  CB  SER A 668       6.996 -10.295 -12.815  1.00 95.12           C  
ATOM   4988  O   SER A 668       8.775 -12.714 -12.250  1.00 95.12           O  
ATOM   4989  OG  SER A 668       7.149 -10.255 -14.223  1.00 95.12           O  
ATOM   4990  N   THR A 669       7.242 -13.517 -13.703  1.00 96.25           N  
ATOM   4991  CA  THR A 669       8.145 -14.555 -14.186  1.00 96.25           C  
ATOM   4992  C   THR A 669       8.270 -14.497 -15.706  1.00 96.25           C  
ATOM   4993  CB  THR A 669       7.666 -15.955 -13.761  1.00 96.25           C  
ATOM   4994  O   THR A 669       7.291 -14.229 -16.405  1.00 96.25           O  
ATOM   4995  CG2 THR A 669       8.642 -17.033 -14.220  1.00 96.25           C  
ATOM   4996  OG1 THR A 669       7.557 -16.003 -12.333  1.00 96.25           O  
ATOM   4997  N   ILE A 670       9.462 -14.731 -16.151  1.00 95.13           N  
ATOM   4998  CA  ILE A 670       9.728 -14.689 -17.585  1.00 95.13           C  
ATOM   4999  C   ILE A 670       8.809 -15.670 -18.309  1.00 95.13           C  
ATOM   5000  CB  ILE A 670      11.207 -15.013 -17.895  1.00 95.13           C  
ATOM   5001  O   ILE A 670       8.566 -16.778 -17.823  1.00 95.13           O  
ATOM   5002  CG1 ILE A 670      11.500 -14.798 -19.384  1.00 95.13           C  
ATOM   5003  CG2 ILE A 670      11.548 -16.444 -17.470  1.00 95.13           C  
ATOM   5004  CD1 ILE A 670      12.980 -14.844 -19.737  1.00 95.13           C  
ATOM   5005  N   LYS A 671       8.285 -15.272 -19.490  1.00 94.54           N  
ATOM   5006  CA  LYS A 671       7.404 -16.104 -20.303  1.00 94.54           C  
ATOM   5007  C   LYS A 671       8.196 -17.164 -21.063  1.00 94.54           C  
ATOM   5008  CB  LYS A 671       6.605 -15.244 -21.284  1.00 94.54           C  
ATOM   5009  O   LYS A 671       9.382 -16.979 -21.343  1.00 94.54           O  
ATOM   5010  CG  LYS A 671       5.593 -14.324 -20.618  1.00 94.54           C  
ATOM   5011  CD  LYS A 671       4.747 -13.584 -21.647  1.00 94.54           C  
ATOM   5012  CE  LYS A 671       4.916 -12.076 -21.530  1.00 94.54           C  
ATOM   5013  NZ  LYS A 671       4.086 -11.346 -22.534  1.00 94.54           N  
ATOM   5014  N   ASN A 672       7.484 -18.192 -21.440  1.00 93.73           N  
ATOM   5015  CA  ASN A 672       8.109 -19.269 -22.200  1.00 93.73           C  
ATOM   5016  C   ASN A 672       8.657 -18.769 -23.533  1.00 93.73           C  
ATOM   5017  CB  ASN A 672       7.117 -20.411 -22.428  1.00 93.73           C  
ATOM   5018  O   ASN A 672       9.735 -19.186 -23.962  1.00 93.73           O  
ATOM   5019  CG  ASN A 672       6.869 -21.229 -21.176  1.00 93.73           C  
ATOM   5020  ND2 ASN A 672       5.736 -21.919 -21.132  1.00 93.73           N  
ATOM   5021  OD1 ASN A 672       7.690 -21.240 -20.254  1.00 93.73           O  
ATOM   5022  N   SER A 673       7.927 -17.909 -24.196  1.00 93.36           N  
ATOM   5023  CA  SER A 673       8.362 -17.366 -25.478  1.00 93.36           C  
ATOM   5024  C   SER A 673       9.660 -16.577 -25.332  1.00 93.36           C  
ATOM   5025  CB  SER A 673       7.277 -16.471 -26.077  1.00 93.36           C  
ATOM   5026  O   SER A 673      10.524 -16.627 -26.210  1.00 93.36           O  
ATOM   5027  OG  SER A 673       6.980 -15.390 -25.210  1.00 93.36           O  
ATOM   5028  N   GLN A 674       9.815 -15.875 -24.236  1.00 93.19           N  
ATOM   5029  CA  GLN A 674      11.032 -15.107 -23.995  1.00 93.19           C  
ATOM   5030  C   GLN A 674      12.191 -16.020 -23.608  1.00 93.19           C  
ATOM   5031  CB  GLN A 674      10.799 -14.061 -22.903  1.00 93.19           C  
ATOM   5032  O   GLN A 674      13.349 -15.727 -23.915  1.00 93.19           O  
ATOM   5033  CG  GLN A 674       9.805 -12.976 -23.292  1.00 93.19           C  
ATOM   5034  CD  GLN A 674       9.508 -12.017 -22.154  1.00 93.19           C  
ATOM   5035  NE2 GLN A 674       9.749 -10.731 -22.384  1.00 93.19           N  
ATOM   5036  OE1 GLN A 674       9.064 -12.429 -21.077  1.00 93.19           O  
ATOM   5037  N   VAL A 675      11.817 -17.099 -22.925  1.00 95.51           N  
ATOM   5038  CA  VAL A 675      12.820 -18.115 -22.623  1.00 95.51           C  
ATOM   5039  C   VAL A 675      13.380 -18.691 -23.922  1.00 95.51           C  
ATOM   5040  CB  VAL A 675      12.237 -19.246 -21.747  1.00 95.51           C  
ATOM   5041  O   VAL A 675      14.596 -18.820 -24.078  1.00 95.51           O  
ATOM   5042  CG1 VAL A 675      13.232 -20.399 -21.620  1.00 95.51           C  
ATOM   5043  CG2 VAL A 675      11.857 -18.710 -20.368  1.00 95.51           C  
ATOM   5044  N   ASP A 676      12.544 -19.027 -24.864  1.00 94.95           N  
ATOM   5045  CA  ASP A 676      12.936 -19.577 -26.158  1.00 94.95           C  
ATOM   5046  C   ASP A 676      13.820 -18.598 -26.927  1.00 94.95           C  
ATOM   5047  CB  ASP A 676      11.700 -19.931 -26.987  1.00 94.95           C  
ATOM   5048  O   ASP A 676      14.815 -18.997 -27.536  1.00 94.95           O  
ATOM   5049  CG  ASP A 676      10.941 -21.127 -26.439  1.00 94.95           C  
ATOM   5050  OD1 ASP A 676      11.529 -21.928 -25.682  1.00 94.95           O  
ATOM   5051  OD2 ASP A 676       9.744 -21.270 -26.770  1.00 94.95           O  
ATOM   5052  N   SER A 677      13.405 -17.343 -26.855  1.00 92.98           N  
ATOM   5053  CA  SER A 677      14.207 -16.318 -27.516  1.00 92.98           C  
ATOM   5054  C   SER A 677      15.603 -16.232 -26.908  1.00 92.98           C  
ATOM   5055  CB  SER A 677      13.518 -14.956 -27.425  1.00 92.98           C  
ATOM   5056  O   SER A 677      16.596 -16.139 -27.631  1.00 92.98           O  
ATOM   5057  OG  SER A 677      12.316 -14.950 -28.177  1.00 92.98           O  
ATOM   5058  N   TYR A 678      15.620 -16.320 -25.606  1.00 94.56           N  
ATOM   5059  CA  TYR A 678      16.905 -16.306 -24.916  1.00 94.56           C  
ATOM   5060  C   TYR A 678      17.758 -17.501 -25.325  1.00 94.56           C  
ATOM   5061  CB  TYR A 678      16.700 -16.307 -23.398  1.00 94.56           C  
ATOM   5062  O   TYR A 678      18.939 -17.348 -25.645  1.00 94.56           O  
ATOM   5063  CG  TYR A 678      17.987 -16.355 -22.611  1.00 94.56           C  
ATOM   5064  CD1 TYR A 678      18.558 -17.572 -22.247  1.00 94.56           C  
ATOM   5065  CD2 TYR A 678      18.634 -15.185 -22.230  1.00 94.56           C  
ATOM   5066  CE1 TYR A 678      19.744 -17.622 -21.521  1.00 94.56           C  
ATOM   5067  CE2 TYR A 678      19.820 -15.222 -21.503  1.00 94.56           C  
ATOM   5068  OH  TYR A 678      21.540 -16.487 -20.435  1.00 94.56           O  
ATOM   5069  CZ  TYR A 678      20.366 -16.444 -21.154  1.00 94.56           C  
ATOM   5070  N   LYS A 679      17.233 -18.635 -25.317  1.00 95.31           N  
ATOM   5071  CA  LYS A 679      17.956 -19.861 -25.639  1.00 95.31           C  
ATOM   5072  C   LYS A 679      18.470 -19.836 -27.075  1.00 95.31           C  
ATOM   5073  CB  LYS A 679      17.062 -21.084 -25.424  1.00 95.31           C  
ATOM   5074  O   LYS A 679      19.564 -20.328 -27.358  1.00 95.31           O  
ATOM   5075  CG  LYS A 679      16.806 -21.414 -23.961  1.00 95.31           C  
ATOM   5076  CD  LYS A 679      15.966 -22.676 -23.811  1.00 95.31           C  
ATOM   5077  CE  LYS A 679      15.765 -23.044 -22.347  1.00 95.31           C  
ATOM   5078  NZ  LYS A 679      14.850 -24.214 -22.191  1.00 95.31           N  
ATOM   5079  N   THR A 680      17.687 -19.306 -27.970  1.00 94.95           N  
ATOM   5080  CA  THR A 680      18.100 -19.166 -29.362  1.00 94.95           C  
ATOM   5081  C   THR A 680      19.349 -18.295 -29.471  1.00 94.95           C  
ATOM   5082  CB  THR A 680      16.973 -18.562 -30.221  1.00 94.95           C  
ATOM   5083  O   THR A 680      20.302 -18.652 -30.165  1.00 94.95           O  
ATOM   5084  CG2 THR A 680      17.426 -18.368 -31.664  1.00 94.95           C  
ATOM   5085  OG1 THR A 680      15.842 -19.441 -30.200  1.00 94.95           O  
ATOM   5086  N   ILE A 681      19.318 -17.242 -28.750  1.00 93.78           N  
ATOM   5087  CA  ILE A 681      20.461 -16.337 -28.786  1.00 93.78           C  
ATOM   5088  C   ILE A 681      21.663 -16.997 -28.114  1.00 93.78           C  
ATOM   5089  CB  ILE A 681      20.138 -14.990 -28.102  1.00 93.78           C  
ATOM   5090  O   ILE A 681      22.787 -16.912 -28.615  1.00 93.78           O  
ATOM   5091  CG1 ILE A 681      19.038 -14.250 -28.873  1.00 93.78           C  
ATOM   5092  CG2 ILE A 681      21.398 -14.128 -27.983  1.00 93.78           C  
ATOM   5093  CD1 ILE A 681      18.512 -13.010 -28.164  1.00 93.78           C  
ATOM   5094  N   ALA A 682      21.362 -17.617 -27.007  1.00 94.58           N  
ATOM   5095  CA  ALA A 682      22.430 -18.319 -26.300  1.00 94.58           C  
ATOM   5096  C   ALA A 682      23.062 -19.390 -27.184  1.00 94.58           C  
ATOM   5097  CB  ALA A 682      21.896 -18.943 -25.013  1.00 94.58           C  
ATOM   5098  O   ALA A 682      24.283 -19.566 -27.180  1.00 94.58           O  
ATOM   5099  N   SER A 683      22.275 -20.138 -27.935  1.00 93.99           N  
ATOM   5100  CA  SER A 683      22.757 -21.167 -28.850  1.00 93.99           C  
ATOM   5101  C   SER A 683      23.608 -20.563 -29.963  1.00 93.99           C  
ATOM   5102  CB  SER A 683      21.584 -21.938 -29.457  1.00 93.99           C  
ATOM   5103  O   SER A 683      24.627 -21.137 -30.353  1.00 93.99           O  
ATOM   5104  OG  SER A 683      22.048 -22.956 -30.327  1.00 93.99           O  
ATOM   5105  N   LEU A 684      23.163 -19.437 -30.454  1.00 92.79           N  
ATOM   5106  CA  LEU A 684      23.931 -18.733 -31.475  1.00 92.79           C  
ATOM   5107  C   LEU A 684      25.302 -18.331 -30.942  1.00 92.79           C  
ATOM   5108  CB  LEU A 684      23.173 -17.493 -31.956  1.00 92.79           C  
ATOM   5109  O   LEU A 684      26.317 -18.529 -31.615  1.00 92.79           O  
ATOM   5110  CG  LEU A 684      23.781 -16.745 -33.143  1.00 92.79           C  
ATOM   5111  CD1 LEU A 684      23.735 -17.613 -34.396  1.00 92.79           C  
ATOM   5112  CD2 LEU A 684      23.053 -15.425 -33.374  1.00 92.79           C  
ATOM   5113  N   LEU A 685      25.340 -17.827 -29.771  1.00 93.71           N  
ATOM   5114  CA  LEU A 685      26.589 -17.392 -29.156  1.00 93.71           C  
ATOM   5115  C   LEU A 685      27.506 -18.581 -28.889  1.00 93.71           C  
ATOM   5116  CB  LEU A 685      26.311 -16.644 -27.850  1.00 93.71           C  
ATOM   5117  O   LEU A 685      28.720 -18.491 -29.089  1.00 93.71           O  
ATOM   5118  CG  LEU A 685      25.715 -15.241 -27.985  1.00 93.71           C  
ATOM   5119  CD1 LEU A 685      25.231 -14.738 -26.630  1.00 93.71           C  
ATOM   5120  CD2 LEU A 685      26.738 -14.281 -28.583  1.00 93.71           C  
ATOM   5121  N   SER A 686      26.901 -19.677 -28.490  1.00 92.31           N  
ATOM   5122  CA  SER A 686      27.687 -20.863 -28.164  1.00 92.31           C  
ATOM   5123  C   SER A 686      28.262 -21.507 -29.422  1.00 92.31           C  
ATOM   5124  CB  SER A 686      26.835 -21.880 -27.404  1.00 92.31           C  
ATOM   5125  O   SER A 686      29.196 -22.307 -29.344  1.00 92.31           O  
ATOM   5126  OG  SER A 686      25.814 -22.403 -28.236  1.00 92.31           O  
ATOM   5127  N   SER A 687      27.725 -21.193 -30.608  1.00 93.18           N  
ATOM   5128  CA  SER A 687      28.177 -21.774 -31.867  1.00 93.18           C  
ATOM   5129  C   SER A 687      29.349 -20.990 -32.449  1.00 93.18           C  
ATOM   5130  CB  SER A 687      27.032 -21.820 -32.880  1.00 93.18           C  
ATOM   5131  O   SER A 687      30.020 -21.458 -33.371  1.00 93.18           O  
ATOM   5132  OG  SER A 687      26.703 -20.515 -33.326  1.00 93.18           O  
ATOM   5133  N   MET A 688      29.632 -19.891 -31.974  1.00 92.48           N  
ATOM   5134  CA  MET A 688      30.555 -18.952 -32.605  1.00 92.48           C  
ATOM   5135  C   MET A 688      31.975 -19.509 -32.616  1.00 92.48           C  
ATOM   5136  CB  MET A 688      30.528 -17.603 -31.883  1.00 92.48           C  
ATOM   5137  O   MET A 688      32.658 -19.457 -33.639  1.00 92.48           O  
ATOM   5138  CG  MET A 688      29.253 -16.809 -32.115  1.00 92.48           C  
ATOM   5139  SD  MET A 688      29.272 -15.185 -31.261  1.00 92.48           S  
ATOM   5140  CE  MET A 688      27.832 -14.399 -32.038  1.00 92.48           C  
ATOM   5141  N   ILE A 689      32.493 -20.057 -31.514  1.00 93.84           N  
ATOM   5142  CA  ILE A 689      33.863 -20.550 -31.425  1.00 93.84           C  
ATOM   5143  C   ILE A 689      34.026 -21.782 -32.313  1.00 93.84           C  
ATOM   5144  CB  ILE A 689      34.251 -20.885 -29.968  1.00 93.84           C  
ATOM   5145  O   ILE A 689      34.953 -21.852 -33.124  1.00 93.84           O  
ATOM   5146  CG1 ILE A 689      34.318 -19.605 -29.126  1.00 93.84           C  
ATOM   5147  CG2 ILE A 689      35.582 -21.641 -29.923  1.00 93.84           C  
ATOM   5148  CD1 ILE A 689      34.627 -19.847 -27.655  1.00 93.84           C  
ATOM   5149  N   PRO A 690      33.153 -22.711 -32.216  1.00 93.46           N  
ATOM   5150  CA  PRO A 690      33.270 -23.874 -33.100  1.00 93.46           C  
ATOM   5151  C   PRO A 690      33.194 -23.500 -34.578  1.00 93.46           C  
ATOM   5152  CB  PRO A 690      32.078 -24.745 -32.694  1.00 93.46           C  
ATOM   5153  O   PRO A 690      33.927 -24.058 -35.398  1.00 93.46           O  
ATOM   5154  CG  PRO A 690      31.765 -24.336 -31.291  1.00 93.46           C  
ATOM   5155  CD  PRO A 690      32.090 -22.878 -31.136  1.00 93.46           C  
ATOM   5156  N   VAL A 691      32.255 -22.611 -34.989  1.00 92.67           N  
ATOM   5157  CA  VAL A 691      32.112 -22.172 -36.374  1.00 92.67           C  
ATOM   5158  C   VAL A 691      33.393 -21.478 -36.831  1.00 92.67           C  
ATOM   5159  CB  VAL A 691      30.903 -21.227 -36.548  1.00 92.67           C  
ATOM   5160  O   VAL A 691      33.834 -21.660 -37.968  1.00 92.67           O  
ATOM   5161  CG1 VAL A 691      30.913 -20.587 -37.935  1.00 92.67           C  
ATOM   5162  CG2 VAL A 691      29.597 -21.984 -36.315  1.00 92.67           C  
ATOM   5163  N   LEU A 692      33.921 -20.704 -35.930  1.00 94.08           N  
ATOM   5164  CA  LEU A 692      35.173 -20.028 -36.253  1.00 94.08           C  
ATOM   5165  C   LEU A 692      36.279 -21.039 -36.535  1.00 94.08           C  
ATOM   5166  CB  LEU A 692      35.592 -19.101 -35.108  1.00 94.08           C  
ATOM   5167  O   LEU A 692      36.978 -20.936 -37.545  1.00 94.08           O  
ATOM   5168  CG  LEU A 692      36.899 -18.331 -35.304  1.00 94.08           C  
ATOM   5169  CD1 LEU A 692      36.797 -17.415 -36.519  1.00 94.08           C  
ATOM   5170  CD2 LEU A 692      37.240 -17.530 -34.052  1.00 94.08           C  
ATOM   5171  N   VAL A 693      36.436 -22.028 -35.690  1.00 94.38           N  
ATOM   5172  CA  VAL A 693      37.478 -23.042 -35.808  1.00 94.38           C  
ATOM   5173  C   VAL A 693      37.246 -23.876 -37.066  1.00 94.38           C  
ATOM   5174  CB  VAL A 693      37.523 -23.957 -34.564  1.00 94.38           C  
ATOM   5175  O   VAL A 693      38.156 -24.049 -37.880  1.00 94.38           O  
ATOM   5176  CG1 VAL A 693      38.456 -25.143 -34.800  1.00 94.38           C  
ATOM   5177  CG2 VAL A 693      37.964 -23.163 -33.335  1.00 94.38           C  
ATOM   5178  N   VAL A 694      36.029 -24.369 -37.213  1.00 94.10           N  
ATOM   5179  CA  VAL A 694      35.686 -25.218 -38.350  1.00 94.10           C  
ATOM   5180  C   VAL A 694      35.833 -24.428 -39.648  1.00 94.10           C  
ATOM   5181  CB  VAL A 694      34.251 -25.779 -38.226  1.00 94.10           C  
ATOM   5182  O   VAL A 694      36.361 -24.941 -40.638  1.00 94.10           O  
ATOM   5183  CG1 VAL A 694      33.829 -26.471 -39.521  1.00 94.10           C  
ATOM   5184  CG2 VAL A 694      34.155 -26.743 -37.045  1.00 94.10           C  
ATOM   5185  N   GLY A 695      35.277 -23.219 -39.644  1.00 93.85           N  
ATOM   5186  CA  GLY A 695      35.383 -22.365 -40.816  1.00 93.85           C  
ATOM   5187  C   GLY A 695      36.817 -22.117 -41.245  1.00 93.85           C  
ATOM   5188  O   GLY A 695      37.127 -22.136 -42.438  1.00 93.85           O  
ATOM   5189  N   LEU A 696      37.724 -21.913 -40.286  1.00 94.89           N  
ATOM   5190  CA  LEU A 696      39.133 -21.677 -40.582  1.00 94.89           C  
ATOM   5191  C   LEU A 696      39.797 -22.944 -41.113  1.00 94.89           C  
ATOM   5192  CB  LEU A 696      39.869 -21.187 -39.332  1.00 94.89           C  
ATOM   5193  O   LEU A 696      40.526 -22.898 -42.106  1.00 94.89           O  
ATOM   5194  CG  LEU A 696      39.565 -19.757 -38.884  1.00 94.89           C  
ATOM   5195  CD1 LEU A 696      40.282 -19.448 -37.574  1.00 94.89           C  
ATOM   5196  CD2 LEU A 696      39.966 -18.761 -39.966  1.00 94.89           C  
ATOM   5197  N   VAL A 697      39.510 -24.089 -40.454  1.00 95.39           N  
ATOM   5198  CA  VAL A 697      40.133 -25.357 -40.818  1.00 95.39           C  
ATOM   5199  C   VAL A 697      39.651 -25.792 -42.200  1.00 95.39           C  
ATOM   5200  CB  VAL A 697      39.830 -26.457 -39.777  1.00 95.39           C  
ATOM   5201  O   VAL A 697      40.461 -26.090 -43.081  1.00 95.39           O  
ATOM   5202  CG1 VAL A 697      40.279 -27.825 -40.290  1.00 95.39           C  
ATOM   5203  CG2 VAL A 697      40.508 -26.134 -38.447  1.00 95.39           C  
ATOM   5204  N   VAL A 698      38.352 -25.818 -42.402  1.00 94.63           N  
ATOM   5205  CA  VAL A 698      37.753 -26.278 -43.651  1.00 94.63           C  
ATOM   5206  C   VAL A 698      38.072 -25.291 -44.771  1.00 94.63           C  
ATOM   5207  CB  VAL A 698      36.223 -26.454 -43.515  1.00 94.63           C  
ATOM   5208  O   VAL A 698      38.391 -25.696 -45.892  1.00 94.63           O  
ATOM   5209  CG1 VAL A 698      35.589 -26.733 -44.877  1.00 94.63           C  
ATOM   5210  CG2 VAL A 698      35.901 -27.577 -42.532  1.00 94.63           C  
ATOM   5211  N   GLY A 699      37.933 -24.057 -44.427  1.00 94.58           N  
ATOM   5212  CA  GLY A 699      38.238 -23.031 -45.411  1.00 94.58           C  
ATOM   5213  C   GLY A 699      39.657 -23.113 -45.939  1.00 94.58           C  
ATOM   5214  O   GLY A 699      39.880 -23.044 -47.150  1.00 94.58           O  
ATOM   5215  N   VAL A 700      40.609 -23.270 -45.031  1.00 94.58           N  
ATOM   5216  CA  VAL A 700      42.019 -23.352 -45.397  1.00 94.58           C  
ATOM   5217  C   VAL A 700      42.276 -24.640 -46.177  1.00 94.58           C  
ATOM   5218  CB  VAL A 700      42.934 -23.291 -44.154  1.00 94.58           C  
ATOM   5219  O   VAL A 700      43.017 -24.639 -47.163  1.00 94.58           O  
ATOM   5220  CG1 VAL A 700      44.379 -23.612 -44.530  1.00 94.58           C  
ATOM   5221  CG2 VAL A 700      42.843 -21.916 -43.493  1.00 94.58           C  
ATOM   5222  N   ALA A 701      41.685 -25.730 -45.739  1.00 94.38           N  
ATOM   5223  CA  ALA A 701      41.823 -27.015 -46.420  1.00 94.38           C  
ATOM   5224  C   ALA A 701      41.314 -26.933 -47.856  1.00 94.38           C  
ATOM   5225  CB  ALA A 701      41.075 -28.105 -45.655  1.00 94.38           C  
ATOM   5226  O   ALA A 701      41.959 -27.434 -48.780  1.00 94.38           O  
ATOM   5227  N   VAL A 702      40.120 -26.288 -48.072  1.00 94.45           N  
ATOM   5228  CA  VAL A 702      39.517 -26.138 -49.393  1.00 94.45           C  
ATOM   5229  C   VAL A 702      40.403 -25.253 -50.267  1.00 94.45           C  
ATOM   5230  CB  VAL A 702      38.094 -25.544 -49.302  1.00 94.45           C  
ATOM   5231  O   VAL A 702      40.625 -25.554 -51.442  1.00 94.45           O  
ATOM   5232  CG1 VAL A 702      37.576 -25.169 -50.690  1.00 94.45           C  
ATOM   5233  CG2 VAL A 702      37.146 -26.532 -48.624  1.00 94.45           C  
ATOM   5234  N   ALA A 703      40.884 -24.204 -49.715  1.00 93.18           N  
ATOM   5235  CA  ALA A 703      41.762 -23.301 -50.453  1.00 93.18           C  
ATOM   5236  C   ALA A 703      43.066 -23.994 -50.837  1.00 93.18           C  
ATOM   5237  CB  ALA A 703      42.052 -22.049 -49.628  1.00 93.18           C  
ATOM   5238  O   ALA A 703      43.557 -23.831 -51.956  1.00 93.18           O  
ATOM   5239  N   ALA A 704      43.612 -24.766 -49.822  1.00 92.88           N  
ATOM   5240  CA  ALA A 704      44.843 -25.512 -50.073  1.00 92.88           C  
ATOM   5241  C   ALA A 704      44.651 -26.523 -51.199  1.00 92.88           C  
ATOM   5242  CB  ALA A 704      45.306 -26.218 -48.801  1.00 92.88           C  
ATOM   5243  O   ALA A 704      45.522 -26.678 -52.059  1.00 92.88           O  
ATOM   5244  N   TRP A 705      43.514 -27.184 -51.131  1.00 93.34           N  
ATOM   5245  CA  TRP A 705      43.180 -28.134 -52.187  1.00 93.34           C  
ATOM   5246  C   TRP A 705      43.084 -27.434 -53.539  1.00 93.34           C  
ATOM   5247  CB  TRP A 705      41.861 -28.846 -51.872  1.00 93.34           C  
ATOM   5248  O   TRP A 705      43.527 -27.973 -54.556  1.00 93.34           O  
ATOM   5249  CG  TRP A 705      41.506 -29.928 -52.847  1.00 93.34           C  
ATOM   5250  CD1 TRP A 705      42.187 -31.092 -53.071  1.00 93.34           C  
ATOM   5251  CD2 TRP A 705      40.383 -29.943 -53.735  1.00 93.34           C  
ATOM   5252  CE2 TRP A 705      40.446 -31.149 -54.468  1.00 93.34           C  
ATOM   5253  CE3 TRP A 705      39.329 -29.054 -53.981  1.00 93.34           C  
ATOM   5254  NE1 TRP A 705      41.555 -31.831 -54.044  1.00 93.34           N  
ATOM   5255  CH2 TRP A 705      38.472 -30.600 -55.652  1.00 93.34           C  
ATOM   5256  CZ2 TRP A 705      39.493 -31.488 -55.431  1.00 93.34           C  
ATOM   5257  CZ3 TRP A 705      38.381 -29.393 -54.940  1.00 93.34           C  
ATOM   5258  N   GLY A 706      42.416 -26.293 -53.530  1.00 91.16           N  
ATOM   5259  CA  GLY A 706      42.334 -25.499 -54.745  1.00 91.16           C  
ATOM   5260  C   GLY A 706      43.693 -25.129 -55.309  1.00 91.16           C  
ATOM   5261  O   GLY A 706      43.901 -25.179 -56.523  1.00 91.16           O  
ATOM   5262  N   VAL A 707      44.611 -24.790 -54.459  1.00 90.99           N  
ATOM   5263  CA  VAL A 707      45.966 -24.423 -54.857  1.00 90.99           C  
ATOM   5264  C   VAL A 707      46.661 -25.625 -55.492  1.00 90.99           C  
ATOM   5265  CB  VAL A 707      46.790 -23.904 -53.657  1.00 90.99           C  
ATOM   5266  O   VAL A 707      47.331 -25.492 -56.519  1.00 90.99           O  
ATOM   5267  CG1 VAL A 707      48.260 -23.745 -54.040  1.00 90.99           C  
ATOM   5268  CG2 VAL A 707      46.220 -22.580 -53.152  1.00 90.99           C  
ATOM   5269  N   VAL A 708      46.529 -26.769 -54.864  1.00 90.90           N  
ATOM   5270  CA  VAL A 708      47.140 -27.999 -55.357  1.00 90.90           C  
ATOM   5271  C   VAL A 708      46.580 -28.337 -56.737  1.00 90.90           C  
ATOM   5272  CB  VAL A 708      46.909 -29.177 -54.385  1.00 90.90           C  
ATOM   5273  O   VAL A 708      47.331 -28.691 -57.649  1.00 90.90           O  
ATOM   5274  CG1 VAL A 708      47.335 -30.497 -55.025  1.00 90.90           C  
ATOM   5275  CG2 VAL A 708      47.664 -28.945 -53.077  1.00 90.90           C  
ATOM   5276  N   LYS A 709      45.284 -28.275 -56.955  1.00 88.86           N  
ATOM   5277  CA  LYS A 709      44.639 -28.590 -58.227  1.00 88.86           C  
ATOM   5278  C   LYS A 709      45.054 -27.601 -59.313  1.00 88.86           C  
ATOM   5279  CB  LYS A 709      43.118 -28.590 -58.072  1.00 88.86           C  
ATOM   5280  O   LYS A 709      45.242 -27.984 -60.469  1.00 88.86           O  
ATOM   5281  CG  LYS A 709      42.543 -29.917 -57.600  1.00 88.86           C  
ATOM   5282  CD  LYS A 709      42.550 -30.957 -58.713  1.00 88.86           C  
ATOM   5283  CE  LYS A 709      41.776 -32.207 -58.317  1.00 88.86           C  
ATOM   5284  NZ  LYS A 709      41.836 -33.255 -59.379  1.00 88.86           N  
ATOM   5285  N   ARG A 710      45.113 -26.354 -58.947  1.00 86.95           N  
ATOM   5286  CA  ARG A 710      45.557 -25.328 -59.886  1.00 86.95           C  
ATOM   5287  C   ARG A 710      47.001 -25.568 -60.315  1.00 86.95           C  
ATOM   5288  CB  ARG A 710      45.419 -23.936 -59.267  1.00 86.95           C  
ATOM   5289  O   ARG A 710      47.344 -25.388 -61.485  1.00 86.95           O  
ATOM   5290  CG  ARG A 710      45.613 -22.799 -60.258  1.00 86.95           C  
ATOM   5291  CD  ARG A 710      45.364 -21.442 -59.615  1.00 86.95           C  
ATOM   5292  NE  ARG A 710      45.738 -20.347 -60.506  1.00 86.95           N  
ATOM   5293  NH1 ARG A 710      45.051 -18.671 -59.072  1.00 86.95           N  
ATOM   5294  NH2 ARG A 710      45.956 -18.142 -61.111  1.00 86.95           N  
ATOM   5295  CZ  ARG A 710      45.581 -19.056 -60.227  1.00 86.95           C  
ATOM   5296  N   ARG A 711      47.793 -25.916 -59.329  1.00 87.32           N  
ATOM   5297  CA  ARG A 711      49.198 -26.186 -59.619  1.00 87.32           C  
ATOM   5298  C   ARG A 711      49.344 -27.380 -60.555  1.00 87.32           C  
ATOM   5299  CB  ARG A 711      49.975 -26.436 -58.325  1.00 87.32           C  
ATOM   5300  O   ARG A 711      50.178 -27.365 -61.463  1.00 87.32           O  
ATOM   5301  CG  ARG A 711      50.366 -25.166 -57.585  1.00 87.32           C  
ATOM   5302  CD  ARG A 711      51.332 -25.453 -56.444  1.00 87.32           C  
ATOM   5303  NE  ARG A 711      51.757 -24.225 -55.777  1.00 87.32           N  
ATOM   5304  NH1 ARG A 711      53.075 -25.291 -54.207  1.00 87.32           N  
ATOM   5305  NH2 ARG A 711      52.897 -23.005 -54.200  1.00 87.32           N  
ATOM   5306  CZ  ARG A 711      52.576 -24.177 -54.730  1.00 87.32           C  
ATOM   5307  N   ARG A 712      48.621 -28.399 -60.313  1.00 85.80           N  
ATOM   5308  CA  ARG A 712      48.664 -29.595 -61.148  1.00 85.80           C  
ATOM   5309  C   ARG A 712      48.205 -29.287 -62.570  1.00 85.80           C  
ATOM   5310  CB  ARG A 712      47.798 -30.703 -60.547  1.00 85.80           C  
ATOM   5311  O   ARG A 712      48.771 -29.802 -63.536  1.00 85.80           O  
ATOM   5312  CG  ARG A 712      48.464 -31.455 -59.405  1.00 85.80           C  
ATOM   5313  CD  ARG A 712      47.627 -32.641 -58.947  1.00 85.80           C  
ATOM   5314  NE  ARG A 712      48.214 -33.297 -57.782  1.00 85.80           N  
ATOM   5315  NH1 ARG A 712      46.626 -34.971 -57.666  1.00 85.80           N  
ATOM   5316  NH2 ARG A 712      48.340 -34.902 -56.144  1.00 85.80           N  
ATOM   5317  CZ  ARG A 712      47.725 -34.389 -57.200  1.00 85.80           C  
ATOM   5318  N   ALA A 713      47.208 -28.519 -62.736  1.00 81.27           N  
ATOM   5319  CA  ALA A 713      46.699 -28.126 -64.047  1.00 81.27           C  
ATOM   5320  C   ALA A 713      47.731 -27.300 -64.811  1.00 81.27           C  
ATOM   5321  CB  ALA A 713      45.398 -27.341 -63.900  1.00 81.27           C  
ATOM   5322  O   ALA A 713      47.868 -27.439 -66.028  1.00 81.27           O  
ATOM   5323  N   THR A 714      48.408 -26.371 -64.103  1.00 80.47           N  
ATOM   5324  CA  THR A 714      49.453 -25.546 -64.699  1.00 80.47           C  
ATOM   5325  C   THR A 714      50.633 -26.406 -65.142  1.00 80.47           C  
ATOM   5326  CB  THR A 714      49.940 -24.466 -63.717  1.00 80.47           C  
ATOM   5327  O   THR A 714      51.225 -26.161 -66.196  1.00 80.47           O  
ATOM   5328  CG2 THR A 714      50.894 -23.491 -64.400  1.00 80.47           C  
ATOM   5329  OG1 THR A 714      48.812 -23.740 -63.215  1.00 80.47           O  
ATOM   5330  N   GLN A 715      50.989 -27.352 -64.301  1.00 81.21           N  
ATOM   5331  CA  GLN A 715      52.090 -28.253 -64.628  1.00 81.21           C  
ATOM   5332  C   GLN A 715      51.762 -29.099 -65.856  1.00 81.21           C  
ATOM   5333  CB  GLN A 715      52.414 -29.159 -63.439  1.00 81.21           C  
ATOM   5334  O   GLN A 715      52.634 -29.358 -66.688  1.00 81.21           O  
ATOM   5335  CG  GLN A 715      53.134 -28.446 -62.302  1.00 81.21           C  
ATOM   5336  CD  GLN A 715      53.423 -29.359 -61.126  1.00 81.21           C  
ATOM   5337  NE2 GLN A 715      54.267 -28.897 -60.209  1.00 81.21           N  
ATOM   5338  OE1 GLN A 715      52.892 -30.471 -61.041  1.00 81.21           O  
ATOM   5339  N   VAL A 716      50.516 -29.606 -65.952  1.00 77.43           N  
ATOM   5340  CA  VAL A 716      50.066 -30.398 -67.092  1.00 77.43           C  
ATOM   5341  C   VAL A 716      50.073 -29.537 -68.354  1.00 77.43           C  
ATOM   5342  CB  VAL A 716      48.657 -30.985 -66.855  1.00 77.43           C  
ATOM   5343  O   VAL A 716      50.451 -30.005 -69.430  1.00 77.43           O  
ATOM   5344  CG1 VAL A 716      48.133 -31.661 -68.120  1.00 77.43           C  
ATOM   5345  CG2 VAL A 716      48.680 -31.971 -65.688  1.00 77.43           C  
ATOM   5346  N   PHE A 717      49.659 -28.271 -68.201  1.00 69.67           N  
ATOM   5347  CA  PHE A 717      49.675 -27.323 -69.309  1.00 69.67           C  
ATOM   5348  C   PHE A 717      51.104 -27.036 -69.754  1.00 69.67           C  
ATOM   5349  CB  PHE A 717      48.976 -26.019 -68.914  1.00 69.67           C  
ATOM   5350  O   PHE A 717      51.385 -26.968 -70.953  1.00 69.67           O  
ATOM   5351  CG  PHE A 717      48.715 -25.095 -70.073  1.00 69.67           C  
ATOM   5352  CD1 PHE A 717      49.588 -24.053 -70.359  1.00 69.67           C  
ATOM   5353  CD2 PHE A 717      47.596 -25.269 -70.876  1.00 69.67           C  
ATOM   5354  CE1 PHE A 717      49.349 -23.196 -71.431  1.00 69.67           C  
ATOM   5355  CE2 PHE A 717      47.350 -24.417 -71.949  1.00 69.67           C  
ATOM   5356  CZ  PHE A 717      48.227 -23.380 -72.224  1.00 69.67           C  
ATOM   5357  N   ARG A 718      52.040 -26.809 -68.745  1.00 73.88           N  
ATOM   5358  CA  ARG A 718      53.443 -26.551 -69.053  1.00 73.88           C  
ATOM   5359  C   ARG A 718      54.086 -27.756 -69.730  1.00 73.88           C  
ATOM   5360  CB  ARG A 718      54.215 -26.190 -67.781  1.00 73.88           C  
ATOM   5361  O   ARG A 718      54.918 -27.601 -70.627  1.00 73.88           O  
ATOM   5362  CG  ARG A 718      54.009 -24.756 -67.322  1.00 73.88           C  
ATOM   5363  CD  ARG A 718      54.872 -24.421 -66.113  1.00 73.88           C  
ATOM   5364  NE  ARG A 718      54.638 -23.059 -65.644  1.00 73.88           N  
ATOM   5365  NH1 ARG A 718      55.749 -23.338 -63.637  1.00 73.88           N  
ATOM   5366  NH2 ARG A 718      54.791 -21.320 -64.151  1.00 73.88           N  
ATOM   5367  CZ  ARG A 718      55.060 -22.576 -64.479  1.00 73.88           C  
ATOM   5368  N   ALA A 719      53.766 -28.978 -69.250  1.00 73.01           N  
ATOM   5369  CA  ALA A 719      54.292 -30.214 -69.824  1.00 73.01           C  
ATOM   5370  C   ALA A 719      53.819 -30.395 -71.263  1.00 73.01           C  
ATOM   5371  CB  ALA A 719      53.876 -31.413 -68.975  1.00 73.01           C  
ATOM   5372  O   ALA A 719      54.572 -30.870 -72.116  1.00 73.01           O  
ATOM   5373  N   HIS A 720      52.538 -30.080 -71.555  1.00 61.01           N  
ATOM   5374  CA  HIS A 720      51.989 -30.140 -72.905  1.00 61.01           C  
ATOM   5375  C   HIS A 720      52.615 -29.077 -73.803  1.00 61.01           C  
ATOM   5376  CB  HIS A 720      50.469 -29.972 -72.874  1.00 61.01           C  
ATOM   5377  O   HIS A 720      52.849 -29.319 -74.989  1.00 61.01           O  
ATOM   5378  CG  HIS A 720      49.728 -31.256 -72.679  1.00 61.01           C  
ATOM   5379  CD2 HIS A 720      49.156 -32.098 -73.572  1.00 61.01           C  
ATOM   5380  ND1 HIS A 720      49.504 -31.804 -71.434  1.00 61.01           N  
ATOM   5381  CE1 HIS A 720      48.826 -32.932 -71.572  1.00 61.01           C  
ATOM   5382  NE2 HIS A 720      48.602 -33.132 -72.859  1.00 61.01           N  
ATOM   5383  N   ALA A 721      52.867 -27.848 -73.264  1.00 62.53           N  
ATOM   5384  CA  ALA A 721      53.497 -26.768 -74.018  1.00 62.53           C  
ATOM   5385  C   ALA A 721      54.941 -27.114 -74.370  1.00 62.53           C  
ATOM   5386  CB  ALA A 721      53.444 -25.464 -73.224  1.00 62.53           C  
ATOM   5387  O   ALA A 721      55.431 -26.745 -75.440  1.00 62.53           O  
ATOM   5388  N   SER A 722      55.685 -27.828 -73.448  1.00 65.23           N  
ATOM   5389  CA  SER A 722      57.062 -28.227 -73.718  1.00 65.23           C  
ATOM   5390  C   SER A 722      57.120 -29.354 -74.745  1.00 65.23           C  
ATOM   5391  CB  SER A 722      57.756 -28.666 -72.428  1.00 65.23           C  
ATOM   5392  O   SER A 722      58.082 -29.456 -75.508  1.00 65.23           O  
ATOM   5393  OG  SER A 722      56.822 -28.776 -71.367  1.00 65.23           O  
ATOM   5394  N   SER A 723      56.084 -30.223 -74.887  1.00 59.99           N  
ATOM   5395  CA  SER A 723      56.079 -31.319 -75.851  1.00 59.99           C  
ATOM   5396  C   SER A 723      55.758 -30.818 -77.255  1.00 59.99           C  
ATOM   5397  CB  SER A 723      55.069 -32.391 -75.439  1.00 59.99           C  
ATOM   5398  O   SER A 723      56.197 -31.407 -78.245  1.00 59.99           O  
ATOM   5399  OG  SER A 723      53.743 -31.907 -75.565  1.00 59.99           O  
ATOM   5400  N   ILE A 724      55.136 -29.613 -77.396  1.00 55.50           N  
ATOM   5401  CA  ILE A 724      54.778 -29.042 -78.690  1.00 55.50           C  
ATOM   5402  C   ILE A 724      55.928 -28.182 -79.210  1.00 55.50           C  
ATOM   5403  CB  ILE A 724      53.482 -28.205 -78.600  1.00 55.50           C  
ATOM   5404  O   ILE A 724      56.173 -28.126 -80.418  1.00 55.50           O  
ATOM   5405  CG1 ILE A 724      52.300 -29.094 -78.198  1.00 55.50           C  
ATOM   5406  CG2 ILE A 724      53.206 -27.493 -79.928  1.00 55.50           C  
ATOM   5407  CD1 ILE A 724      51.012 -28.327 -77.931  1.00 55.50           C  
ATOM   5408  N   ILE A 725      56.983 -27.838 -78.457  1.00 45.73           N  
ATOM   5409  CA  ILE A 725      58.172 -27.188 -78.999  1.00 45.73           C  
ATOM   5410  C   ILE A 725      59.211 -28.243 -79.373  1.00 45.73           C  
ATOM   5411  CB  ILE A 725      58.771 -26.177 -77.996  1.00 45.73           C  
ATOM   5412  O   ILE A 725      59.875 -28.130 -80.406  1.00 45.73           O  
ATOM   5413  CG1 ILE A 725      57.752 -25.078 -77.674  1.00 45.73           C  
ATOM   5414  CG2 ILE A 725      60.069 -25.577 -78.544  1.00 45.73           C  
ATOM   5415  CD1 ILE A 725      58.164 -24.171 -76.522  1.00 45.73           C  
TER    5416      ILE A 725                                                      
ENDMDL                                                                          
END                                                                             
HEADER	MODEL     1                                                                     
ATOM      1  N   MET A   1     -15.887  44.642   1.336  1.00 29.91           N  
ATOM      2  CA  MET A   1     -16.513  44.219   0.086  1.00 29.91           C  
ATOM      3  C   MET A   1     -16.430  42.706  -0.080  1.00 29.91           C  
ATOM      4  CB  MET A   1     -15.854  44.913  -1.107  1.00 29.91           C  
ATOM      5  O   MET A   1     -15.336  42.137  -0.092  1.00 29.91           O  
ATOM      6  CG  MET A   1     -16.518  46.224  -1.497  1.00 29.91           C  
ATOM      7  SD  MET A   1     -15.808  46.943  -3.029  1.00 29.91           S  
ATOM      8  CE  MET A   1     -16.577  48.586  -2.998  1.00 29.91           C  
ATOM      9  N   ALA A   2     -17.276  41.949   0.563  1.00 26.18           N  
ATOM     10  CA  ALA A   2     -17.891  40.632   0.415  1.00 26.18           C  
ATOM     11  C   ALA A   2     -17.864  40.175  -1.041  1.00 26.18           C  
ATOM     12  CB  ALA A   2     -19.325  40.653   0.937  1.00 26.18           C  
ATOM     13  O   ALA A   2     -18.465  40.812  -1.909  1.00 26.18           O  
ATOM     14  N   ILE A   3     -16.890  39.418  -1.489  1.00 28.63           N  
ATOM     15  CA  ILE A   3     -16.714  38.702  -2.748  1.00 28.63           C  
ATOM     16  C   ILE A   3     -16.909  37.205  -2.522  1.00 28.63           C  
ATOM     17  CB  ILE A   3     -15.323  38.975  -3.363  1.00 28.63           C  
ATOM     18  O   ILE A   3     -16.262  36.612  -1.655  1.00 28.63           O  
ATOM     19  CG1 ILE A   3     -15.131  40.477  -3.605  1.00 28.63           C  
ATOM     20  CG2 ILE A   3     -15.142  38.184  -4.662  1.00 28.63           C  
ATOM     21  CD1 ILE A   3     -13.740  40.852  -4.097  1.00 28.63           C  
ATOM     22  N   ASP A   4     -18.109  36.690  -2.635  1.00 24.48           N  
ATOM     23  CA  ASP A   4     -18.818  35.629  -3.343  1.00 24.48           C  
ATOM     24  C   ASP A   4     -17.841  34.630  -3.958  1.00 24.48           C  
ATOM     25  CB  ASP A   4     -19.720  36.219  -4.429  1.00 24.48           C  
ATOM     26  O   ASP A   4     -17.025  34.994  -4.808  1.00 24.48           O  
ATOM     27  CG  ASP A   4     -21.128  36.508  -3.938  1.00 24.48           C  
ATOM     28  OD1 ASP A   4     -21.513  36.006  -2.860  1.00 24.48           O  
ATOM     29  OD2 ASP A   4     -21.859  37.243  -4.636  1.00 24.48           O  
ATOM     30  N   THR A   5     -17.546  33.561  -3.322  1.00 27.55           N  
ATOM     31  CA  THR A   5     -17.100  32.330  -3.965  1.00 27.55           C  
ATOM     32  C   THR A   5     -18.293  31.502  -4.434  1.00 27.55           C  
ATOM     33  CB  THR A   5     -16.228  31.488  -3.016  1.00 27.55           C  
ATOM     34  O   THR A   5     -19.232  31.269  -3.670  1.00 27.55           O  
ATOM     35  CG2 THR A   5     -14.960  31.009  -3.715  1.00 27.55           C  
ATOM     36  OG1 THR A   5     -15.863  32.282  -1.880  1.00 27.55           O  
ATOM     37  N   PRO A   6     -18.584  31.392  -5.771  1.00 25.88           N  
ATOM     38  CA  PRO A   6     -19.414  30.523  -6.609  1.00 25.88           C  
ATOM     39  C   PRO A   6     -18.948  29.069  -6.594  1.00 25.88           C  
ATOM     40  CB  PRO A   6     -19.262  31.130  -8.006  1.00 25.88           C  
ATOM     41  O   PRO A   6     -17.744  28.802  -6.556  1.00 25.88           O  
ATOM     42  CG  PRO A   6     -17.991  31.914  -7.945  1.00 25.88           C  
ATOM     43  CD  PRO A   6     -17.383  31.733  -6.584  1.00 25.88           C  
ATOM     44  N   GLY A   7     -19.771  28.078  -6.243  1.00 23.75           N  
ATOM     45  CA  GLY A   7     -20.475  27.032  -6.969  1.00 23.75           C  
ATOM     46  C   GLY A   7     -19.565  25.907  -7.424  1.00 23.75           C  
ATOM     47  O   GLY A   7     -18.553  26.148  -8.084  1.00 23.75           O  
ATOM     48  N   SER A   8     -19.545  24.734  -6.745  1.00 27.31           N  
ATOM     49  CA  SER A   8     -19.338  23.417  -7.339  1.00 27.31           C  
ATOM     50  C   SER A   8     -20.472  22.463  -6.977  1.00 27.31           C  
ATOM     51  CB  SER A   8     -18.001  22.828  -6.885  1.00 27.31           C  
ATOM     52  O   SER A   8     -20.926  22.436  -5.832  1.00 27.31           O  
ATOM     53  OG  SER A   8     -18.205  21.762  -5.974  1.00 27.31           O  
ATOM     54  N   ALA A   9     -21.542  22.324  -7.781  1.00 28.70           N  
ATOM     55  CA  ALA A   9     -22.250  21.425  -8.688  1.00 28.70           C  
ATOM     56  C   ALA A   9     -22.488  20.065  -8.038  1.00 28.70           C  
ATOM     57  CB  ALA A   9     -21.470  21.260  -9.990  1.00 28.70           C  
ATOM     58  O   ALA A   9     -22.215  19.025  -8.642  1.00 28.70           O  
ATOM     59  N   HIS A  10     -23.230  20.033  -6.912  1.00 28.06           N  
ATOM     60  CA  HIS A  10     -24.129  18.915  -6.647  1.00 28.06           C  
ATOM     61  C   HIS A  10     -25.436  19.394  -6.026  1.00 28.06           C  
ATOM     62  CB  HIS A  10     -23.455  17.892  -5.731  1.00 28.06           C  
ATOM     63  O   HIS A  10     -26.249  18.582  -5.577  1.00 28.06           O  
ATOM     64  CG  HIS A  10     -22.758  16.793  -6.468  1.00 28.06           C  
ATOM     65  CD2 HIS A  10     -21.530  16.248  -6.299  1.00 28.06           C  
ATOM     66  ND1 HIS A  10     -23.334  16.126  -7.527  1.00 28.06           N  
ATOM     67  CE1 HIS A  10     -22.488  15.214  -7.978  1.00 28.06           C  
ATOM     68  NE2 HIS A  10     -21.386  15.268  -7.250  1.00 28.06           N  
ATOM     69  N   ASP A  11     -25.940  20.567  -6.518  1.00 34.53           N  
ATOM     70  CA  ASP A  11     -27.318  20.921  -6.191  1.00 34.53           C  
ATOM     71  C   ASP A  11     -28.206  20.878  -7.433  1.00 34.53           C  
ATOM     72  CB  ASP A  11     -27.378  22.308  -5.549  1.00 34.53           C  
ATOM     73  O   ASP A  11     -29.429  20.997  -7.332  1.00 34.53           O  
ATOM     74  CG  ASP A  11     -27.296  22.264  -4.033  1.00 34.53           C  
ATOM     75  OD1 ASP A  11     -27.441  21.171  -3.446  1.00 34.53           O  
ATOM     76  OD2 ASP A  11     -27.088  23.334  -3.420  1.00 34.53           O  
ATOM     77  N   HIS A  12     -28.192  19.823  -8.225  1.00 28.87           N  
ATOM     78  CA  HIS A  12     -29.359  19.761  -9.098  1.00 28.87           C  
ATOM     79  C   HIS A  12     -29.731  18.317  -9.419  1.00 28.87           C  
ATOM     80  CB  HIS A  12     -29.103  20.537 -10.391  1.00 28.87           C  
ATOM     81  O   HIS A  12     -28.969  17.608 -10.080  1.00 28.87           O  
ATOM     82  CG  HIS A  12     -29.470  21.984 -10.306  1.00 28.87           C  
ATOM     83  CD2 HIS A  12     -28.710  23.101 -10.397  1.00 28.87           C  
ATOM     84  ND1 HIS A  12     -30.763  22.412 -10.097  1.00 28.87           N  
ATOM     85  CE1 HIS A  12     -30.782  23.734 -10.066  1.00 28.87           C  
ATOM     86  NE2 HIS A  12     -29.550  24.177 -10.245  1.00 28.87           N  
ATOM     87  N   TYR A  13     -30.122  17.508  -8.425  1.00 27.41           N  
ATOM     88  CA  TYR A  13     -30.946  16.340  -8.717  1.00 27.41           C  
ATOM     89  C   TYR A  13     -32.033  16.162  -7.665  1.00 27.41           C  
ATOM     90  CB  TYR A  13     -30.082  15.078  -8.794  1.00 27.41           C  
ATOM     91  O   TYR A  13     -31.747  16.143  -6.465  1.00 27.41           O  
ATOM     92  CG  TYR A  13     -30.090  14.418 -10.152  1.00 27.41           C  
ATOM     93  CD1 TYR A  13     -30.966  13.373 -10.434  1.00 27.41           C  
ATOM     94  CD2 TYR A  13     -29.221  14.837 -11.153  1.00 27.41           C  
ATOM     95  CE1 TYR A  13     -30.976  12.760 -11.683  1.00 27.41           C  
ATOM     96  CE2 TYR A  13     -29.222  14.232 -12.406  1.00 27.41           C  
ATOM     97  OH  TYR A  13     -30.108  12.594 -13.899  1.00 27.41           O  
ATOM     98  CZ  TYR A  13     -30.102  13.196 -12.661  1.00 27.41           C  
ATOM     99  N   GLU A  14     -33.084  16.993  -7.725  1.00 28.71           N  
ATOM    100  CA  GLU A  14     -34.457  16.500  -7.688  1.00 28.71           C  
ATOM    101  C   GLU A  14     -35.358  17.436  -6.887  1.00 28.71           C  
ATOM    102  CB  GLU A  14     -34.506  15.089  -7.095  1.00 28.71           C  
ATOM    103  O   GLU A  14     -35.115  17.677  -5.703  1.00 28.71           O  
ATOM    104  CG  GLU A  14     -34.653  13.990  -8.137  1.00 28.71           C  
ATOM    105  CD  GLU A  14     -34.789  12.602  -7.530  1.00 28.71           C  
ATOM    106  OE1 GLU A  14     -34.986  11.625  -8.287  1.00 28.71           O  
ATOM    107  OE2 GLU A  14     -34.697  12.492  -6.287  1.00 28.71           O  
ATOM    108  N   LYS A  15     -35.688  18.571  -7.474  1.00 31.55           N  
ATOM    109  CA  LYS A  15     -37.036  19.059  -7.753  1.00 31.55           C  
ATOM    110  C   LYS A  15     -37.988  17.904  -8.049  1.00 31.55           C  
ATOM    111  CB  LYS A  15     -37.021  20.040  -8.926  1.00 31.55           C  
ATOM    112  O   LYS A  15     -37.726  17.088  -8.936  1.00 31.55           O  
ATOM    113  CG  LYS A  15     -37.012  21.503  -8.509  1.00 31.55           C  
ATOM    114  CD  LYS A  15     -37.038  22.429  -9.719  1.00 31.55           C  
ATOM    115  CE  LYS A  15     -36.968  23.893  -9.305  1.00 31.55           C  
ATOM    116  NZ  LYS A  15     -36.964  24.803 -10.489  1.00 31.55           N  
ATOM    117  N   ASN A  16     -38.335  17.146  -7.015  1.00 27.17           N  
ATOM    118  CA  ASN A  16     -39.634  16.483  -7.073  1.00 27.17           C  
ATOM    119  C   ASN A  16     -40.075  15.992  -5.698  1.00 27.17           C  
ATOM    120  CB  ASN A  16     -39.600  15.320  -8.067  1.00 27.17           C  
ATOM    121  O   ASN A  16     -39.287  15.390  -4.967  1.00 27.17           O  
ATOM    122  CG  ASN A  16     -39.802  15.770  -9.500  1.00 27.17           C  
ATOM    123  ND2 ASN A  16     -39.544  14.873 -10.445  1.00 27.17           N  
ATOM    124  OD1 ASN A  16     -40.186  16.914  -9.756  1.00 27.17           O  
ATOM    125  N   GLN A  17     -40.795  16.786  -4.937  1.00 27.09           N  
ATOM    126  CA  GLN A  17     -42.130  16.404  -4.489  1.00 27.09           C  
ATOM    127  C   GLN A  17     -42.080  15.737  -3.117  1.00 27.09           C  
ATOM    128  CB  GLN A  17     -42.791  15.470  -5.503  1.00 27.09           C  
ATOM    129  O   GLN A  17     -41.378  14.741  -2.930  1.00 27.09           O  
ATOM    130  CG  GLN A  17     -43.538  16.196  -6.613  1.00 27.09           C  
ATOM    131  CD  GLN A  17     -44.387  15.264  -7.457  1.00 27.09           C  
ATOM    132  NE2 GLN A  17     -45.275  15.837  -8.262  1.00 27.09           N  
ATOM    133  OE1 GLN A  17     -44.245  14.039  -7.387  1.00 27.09           O  
ATOM    134  N   VAL A  18     -42.098  16.471  -1.984  1.00 26.51           N  
ATOM    135  CA  VAL A  18     -43.059  16.053  -0.968  1.00 26.51           C  
ATOM    136  C   VAL A  18     -43.550  17.271  -0.189  1.00 26.51           C  
ATOM    137  CB  VAL A  18     -42.447  15.014  -0.002  1.00 26.51           C  
ATOM    138  O   VAL A  18     -42.748  18.034   0.352  1.00 26.51           O  
ATOM    139  CG1 VAL A  18     -43.462  14.604   1.064  1.00 26.51           C  
ATOM    140  CG2 VAL A  18     -41.956  13.791  -0.775  1.00 26.51           C  
ATOM    141  N   SER A  19     -44.371  18.068  -0.854  1.00 25.92           N  
ATOM    142  CA  SER A  19     -45.673  18.592  -0.453  1.00 25.92           C  
ATOM    143  C   SER A  19     -46.182  17.902   0.808  1.00 25.92           C  
ATOM    144  CB  SER A  19     -46.690  18.423  -1.582  1.00 25.92           C  
ATOM    145  O   SER A  19     -46.016  16.691   0.970  1.00 25.92           O  
ATOM    146  OG  SER A  19     -46.141  17.660  -2.643  1.00 25.92           O  
ATOM    147  N   THR A  20     -45.929  18.472   1.998  1.00 28.31           N  
ATOM    148  CA  THR A  20     -46.760  18.612   3.189  1.00 28.31           C  
ATOM    149  C   THR A  20     -48.048  17.805   3.047  1.00 28.31           C  
ATOM    150  CB  THR A  20     -47.103  20.088   3.461  1.00 28.31           C  
ATOM    151  O   THR A  20     -48.601  17.697   1.950  1.00 28.31           O  
ATOM    152  CG2 THR A  20     -45.940  20.806   4.138  1.00 28.31           C  
ATOM    153  OG1 THR A  20     -47.396  20.741   2.220  1.00 28.31           O  
ATOM    154  N   PRO A  21     -48.353  16.812   3.877  1.00 28.86           N  
ATOM    155  CA  PRO A  21     -49.729  16.314   3.939  1.00 28.86           C  
ATOM    156  C   PRO A  21     -50.760  17.436   4.037  1.00 28.86           C  
ATOM    157  CB  PRO A  21     -49.736  15.454   5.206  1.00 28.86           C  
ATOM    158  O   PRO A  21     -50.571  18.388   4.798  1.00 28.86           O  
ATOM    159  CG  PRO A  21     -48.526  15.888   5.968  1.00 28.86           C  
ATOM    160  CD  PRO A  21     -47.834  16.971   5.190  1.00 28.86           C  
ATOM    161  N   ASP A  22     -51.316  17.896   2.829  1.00 31.02           N  
ATOM    162  CA  ASP A  22     -52.762  18.059   2.710  1.00 31.02           C  
ATOM    163  C   ASP A  22     -53.442  16.725   2.413  1.00 31.02           C  
ATOM    164  CB  ASP A  22     -53.099  19.077   1.618  1.00 31.02           C  
ATOM    165  O   ASP A  22     -53.070  16.030   1.465  1.00 31.02           O  
ATOM    166  CG  ASP A  22     -53.275  20.486   2.155  1.00 31.02           C  
ATOM    167  OD1 ASP A  22     -53.502  20.651   3.373  1.00 31.02           O  
ATOM    168  OD2 ASP A  22     -53.187  21.441   1.352  1.00 31.02           O  
ATOM    169  N   VAL A  23     -53.685  15.828   3.424  1.00 30.55           N  
ATOM    170  CA  VAL A  23     -54.769  14.867   3.599  1.00 30.55           C  
ATOM    171  C   VAL A  23     -55.970  15.554   4.245  1.00 30.55           C  
ATOM    172  CB  VAL A  23     -54.323  13.659   4.453  1.00 30.55           C  
ATOM    173  O   VAL A  23     -55.838  16.197   5.289  1.00 30.55           O  
ATOM    174  CG1 VAL A  23     -55.479  12.678   4.646  1.00 30.55           C  
ATOM    175  CG2 VAL A  23     -53.128  12.961   3.807  1.00 30.55           C  
ATOM    176  N   ALA A  24     -56.988  16.027   3.293  1.00 26.98           N  
ATOM    177  CA  ALA A  24     -58.193  15.385   2.775  1.00 26.98           C  
ATOM    178  C   ALA A  24     -59.450  16.057   3.320  1.00 26.98           C  
ATOM    179  CB  ALA A  24     -58.195  13.898   3.123  1.00 26.98           C  
ATOM    180  O   ALA A  24     -59.649  16.125   4.535  1.00 26.98           O  
ATOM    181  N   LYS A  25     -59.878  17.104   2.558  1.00 27.27           N  
ATOM    182  CA  LYS A  25     -61.070  17.452   1.791  1.00 27.27           C  
ATOM    183  C   LYS A  25     -61.469  16.318   0.851  1.00 27.27           C  
ATOM    184  CB  LYS A  25     -60.840  18.737   0.994  1.00 27.27           C  
ATOM    185  O   LYS A  25     -60.631  15.789   0.117  1.00 27.27           O  
ATOM    186  CG  LYS A  25     -61.163  20.009   1.763  1.00 27.27           C  
ATOM    187  CD  LYS A  25     -61.071  21.240   0.872  1.00 27.27           C  
ATOM    188  CE  LYS A  25     -61.327  22.520   1.656  1.00 27.27           C  
ATOM    189  NZ  LYS A  25     -61.197  23.733   0.795  1.00 27.27           N  
ATOM    190  N   HIS A  26     -62.421  15.336   1.268  1.00 27.73           N  
ATOM    191  CA  HIS A  26     -63.497  14.778   0.457  1.00 27.73           C  
ATOM    192  C   HIS A  26     -64.498  14.015   1.318  1.00 27.73           C  
ATOM    193  CB  HIS A  26     -62.930  13.859  -0.627  1.00 27.73           C  
ATOM    194  O   HIS A  26     -64.110  13.163   2.122  1.00 27.73           O  
ATOM    195  CG  HIS A  26     -62.715  14.542  -1.940  1.00 27.73           C  
ATOM    196  CD2 HIS A  26     -61.583  14.778  -2.645  1.00 27.73           C  
ATOM    197  ND1 HIS A  26     -63.748  15.078  -2.678  1.00 27.73           N  
ATOM    198  CE1 HIS A  26     -63.259  15.615  -3.783  1.00 27.73           C  
ATOM    199  NE2 HIS A  26     -61.948  15.447  -3.787  1.00 27.73           N  
ATOM    200  N   ASP A  27     -65.639  14.616   1.548  1.00 28.73           N  
ATOM    201  CA  ASP A  27     -66.966  14.124   1.190  1.00 28.73           C  
ATOM    202  C   ASP A  27     -68.058  15.034   1.748  1.00 28.73           C  
ATOM    203  CB  ASP A  27     -67.163  12.694   1.697  1.00 28.73           C  
ATOM    204  O   ASP A  27     -68.048  15.369   2.934  1.00 28.73           O  
ATOM    205  CG  ASP A  27     -66.648  11.645   0.728  1.00 28.73           C  
ATOM    206  OD1 ASP A  27     -66.491  11.950  -0.474  1.00 28.73           O  
ATOM    207  OD2 ASP A  27     -66.400  10.502   1.169  1.00 28.73           O  
ATOM    208  N   GLU A  28     -68.557  16.003   1.004  1.00 28.04           N  
ATOM    209  CA  GLU A  28     -69.805  16.302   0.308  1.00 28.04           C  
ATOM    210  C   GLU A  28     -70.879  15.267   0.631  1.00 28.04           C  
ATOM    211  CB  GLU A  28     -69.575  16.367  -1.204  1.00 28.04           C  
ATOM    212  O   GLU A  28     -70.635  14.062   0.540  1.00 28.04           O  
ATOM    213  CG  GLU A  28     -69.427  17.782  -1.744  1.00 28.04           C  
ATOM    214  CD  GLU A  28     -69.380  17.843  -3.262  1.00 28.04           C  
ATOM    215  OE1 GLU A  28     -69.342  18.962  -3.824  1.00 28.04           O  
ATOM    216  OE2 GLU A  28     -69.382  16.764  -3.896  1.00 28.04           O  
ATOM    217  N   HIS A  29     -71.892  15.630   1.503  1.00 28.48           N  
ATOM    218  CA  HIS A  29     -73.320  15.738   1.226  1.00 28.48           C  
ATOM    219  C   HIS A  29     -74.146  15.072   2.321  1.00 28.48           C  
ATOM    220  CB  HIS A  29     -73.650  15.116  -0.132  1.00 28.48           C  
ATOM    221  O   HIS A  29     -73.872  13.932   2.705  1.00 28.48           O  
ATOM    222  CG  HIS A  29     -73.661  16.103  -1.257  1.00 28.48           C  
ATOM    223  CD2 HIS A  29     -73.191  16.012  -2.523  1.00 28.48           C  
ATOM    224  ND1 HIS A  29     -74.205  17.363  -1.135  1.00 28.48           N  
ATOM    225  CE1 HIS A  29     -74.069  18.007  -2.283  1.00 28.48           C  
ATOM    226  NE2 HIS A  29     -73.457  17.209  -3.141  1.00 28.48           N  
ATOM    227  N   SER A  30     -74.745  15.844   3.256  1.00 28.98           N  
ATOM    228  CA  SER A  30     -76.175  15.666   3.488  1.00 28.98           C  
ATOM    229  C   SER A  30     -76.619  16.361   4.770  1.00 28.98           C  
ATOM    230  CB  SER A  30     -76.526  14.179   3.556  1.00 28.98           C  
ATOM    231  O   SER A  30     -75.927  16.297   5.789  1.00 28.98           O  
ATOM    232  OG  SER A  30     -75.883  13.561   4.658  1.00 28.98           O  
ATOM    233  N   LYS A  31     -77.069  17.619   4.757  1.00 29.11           N  
ATOM    234  CA  LYS A  31     -78.391  18.164   5.052  1.00 29.11           C  
ATOM    235  C   LYS A  31     -78.785  17.898   6.502  1.00 29.11           C  
ATOM    236  CB  LYS A  31     -79.439  17.572   4.108  1.00 29.11           C  
ATOM    237  O   LYS A  31     -78.639  16.778   6.995  1.00 29.11           O  
ATOM    238  CG  LYS A  31     -79.543  18.290   2.770  1.00 29.11           C  
ATOM    239  CD  LYS A  31     -80.695  17.749   1.934  1.00 29.11           C  
ATOM    240  CE  LYS A  31     -80.777  18.441   0.579  1.00 29.11           C  
ATOM    241  NZ  LYS A  31     -81.855  17.859  -0.275  1.00 29.11           N  
ATOM    242  N   SER A  32     -78.714  18.924   7.434  1.00 31.02           N  
ATOM    243  CA  SER A  32     -79.858  19.380   8.217  1.00 31.02           C  
ATOM    244  C   SER A  32     -79.456  19.693   9.654  1.00 31.02           C  
ATOM    245  CB  SER A  32     -80.968  18.328   8.207  1.00 31.02           C  
ATOM    246  O   SER A  32     -78.965  18.819  10.371  1.00 31.02           O  
ATOM    247  OG  SER A  32     -80.682  17.286   9.124  1.00 31.02           O  
ATOM    248  N   SER A  33     -78.900  20.888   9.972  1.00 30.92           N  
ATOM    249  CA  SER A  33     -78.981  21.505  11.292  1.00 30.92           C  
ATOM    250  C   SER A  33     -80.299  22.250  11.475  1.00 30.92           C  
ATOM    251  CB  SER A  33     -77.809  22.463  11.510  1.00 30.92           C  
ATOM    252  O   SER A  33     -80.645  23.116  10.669  1.00 30.92           O  
ATOM    253  OG  SER A  33     -77.893  23.568  10.626  1.00 30.92           O  
ATOM    254  N   GLY A  34     -81.500  21.555  11.547  1.00 30.10           N  
ATOM    255  CA  GLY A  34     -82.519  21.681  12.577  1.00 30.10           C  
ATOM    256  C   GLY A  34     -81.950  22.036  13.938  1.00 30.10           C  
ATOM    257  O   GLY A  34     -80.885  21.545  14.319  1.00 30.10           O  
ATOM    258  N   ARG A  35     -81.654  23.367  14.302  1.00 30.30           N  
ATOM    259  CA  ARG A  35     -81.933  24.108  15.527  1.00 30.30           C  
ATOM    260  C   ARG A  35     -82.252  23.162  16.680  1.00 30.30           C  
ATOM    261  CB  ARG A  35     -83.093  25.083  15.313  1.00 30.30           C  
ATOM    262  O   ARG A  35     -83.229  22.413  16.622  1.00 30.30           O  
ATOM    263  CG  ARG A  35     -82.653  26.499  14.975  1.00 30.30           C  
ATOM    264  CD  ARG A  35     -83.844  27.419  14.743  1.00 30.30           C  
ATOM    265  NE  ARG A  35     -83.434  28.817  14.646  1.00 30.30           N  
ATOM    266  NH1 ARG A  35     -85.431  29.555  13.749  1.00 30.30           N  
ATOM    267  NH2 ARG A  35     -83.724  31.036  14.132  1.00 30.30           N  
ATOM    268  CZ  ARG A  35     -84.197  29.800  14.176  1.00 30.30           C  
ATOM    269  N   GLY A  36     -81.258  22.384  17.257  1.00 30.52           N  
ATOM    270  CA  GLY A  36     -81.621  21.727  18.502  1.00 30.52           C  
ATOM    271  C   GLY A  36     -80.533  21.805  19.557  1.00 30.52           C  
ATOM    272  O   GLY A  36     -79.347  21.685  19.243  1.00 30.52           O  
ATOM    273  N   GLY A  37     -80.360  22.914  20.400  1.00 33.42           N  
ATOM    274  CA  GLY A  37     -80.308  23.053  21.847  1.00 33.42           C  
ATOM    275  C   GLY A  37     -78.913  22.873  22.414  1.00 33.42           C  
ATOM    276  O   GLY A  37     -78.197  21.945  22.033  1.00 33.42           O  
ATOM    277  N   ARG A  38     -77.932  23.835  22.422  1.00 39.05           N  
ATOM    278  CA  ARG A  38     -76.907  24.234  23.381  1.00 39.05           C  
ATOM    279  C   ARG A  38     -76.846  23.262  24.554  1.00 39.05           C  
ATOM    280  CB  ARG A  38     -77.170  25.653  23.889  1.00 39.05           C  
ATOM    281  O   ARG A  38     -77.808  23.137  25.315  1.00 39.05           O  
ATOM    282  CG  ARG A  38     -76.497  26.738  23.063  1.00 39.05           C  
ATOM    283  CD  ARG A  38     -76.761  28.125  23.632  1.00 39.05           C  
ATOM    284  NE  ARG A  38     -75.737  29.081  23.219  1.00 39.05           N  
ATOM    285  NH1 ARG A  38     -76.906  30.948  23.915  1.00 39.05           N  
ATOM    286  NH2 ARG A  38     -74.838  31.178  22.951  1.00 39.05           N  
ATOM    287  CZ  ARG A  38     -75.829  30.400  23.363  1.00 39.05           C  
ATOM    288  N   ARG A  39     -76.402  21.926  24.468  1.00 42.76           N  
ATOM    289  CA  ARG A  39     -76.119  21.082  25.624  1.00 42.76           C  
ATOM    290  C   ARG A  39     -74.730  21.369  26.184  1.00 42.76           C  
ATOM    291  CB  ARG A  39     -76.239  19.603  25.253  1.00 42.76           C  
ATOM    292  O   ARG A  39     -73.730  21.243  25.474  1.00 42.76           O  
ATOM    293  CG  ARG A  39     -77.490  18.931  25.797  1.00 42.76           C  
ATOM    294  CD  ARG A  39     -77.564  17.465  25.392  1.00 42.76           C  
ATOM    295  NE  ARG A  39     -78.810  16.846  25.835  1.00 42.76           N  
ATOM    296  NH1 ARG A  39     -78.441  14.841  24.749  1.00 42.76           N  
ATOM    297  NH2 ARG A  39     -80.352  15.150  25.977  1.00 42.76           N  
ATOM    298  CZ  ARG A  39     -79.198  15.614  25.519  1.00 42.76           C  
ATOM    299  N   GLY A  40     -74.234  22.555  26.699  1.00 49.24           N  
ATOM    300  CA  GLY A  40     -73.242  22.980  27.674  1.00 49.24           C  
ATOM    301  C   GLY A  40     -72.715  21.840  28.524  1.00 49.24           C  
ATOM    302  O   GLY A  40     -73.471  20.946  28.912  1.00 49.24           O  
ATOM    303  N   CYS A  41     -71.683  20.982  28.129  1.00 56.91           N  
ATOM    304  CA  CYS A  41     -70.888  20.044  28.912  1.00 56.91           C  
ATOM    305  C   CYS A  41     -70.931  20.397  30.394  1.00 56.91           C  
ATOM    306  CB  CYS A  41     -69.439  20.031  28.425  1.00 56.91           C  
ATOM    307  O   CYS A  41     -70.898  21.573  30.758  1.00 56.91           O  
ATOM    308  SG  CYS A  41     -69.223  19.258  26.806  1.00 56.91           S  
ATOM    309  N   SER A  42     -71.643  19.698  31.303  1.00 71.63           N  
ATOM    310  CA  SER A  42     -71.698  19.741  32.761  1.00 71.63           C  
ATOM    311  C   SER A  42     -70.316  19.979  33.359  1.00 71.63           C  
ATOM    312  CB  SER A  42     -72.285  18.442  33.314  1.00 71.63           C  
ATOM    313  O   SER A  42     -69.312  19.506  32.823  1.00 71.63           O  
ATOM    314  OG  SER A  42     -71.302  17.422  33.354  1.00 71.63           O  
ATOM    315  N   PRO A  43     -70.020  21.091  34.066  1.00 75.83           N  
ATOM    316  CA  PRO A  43     -68.814  21.479  34.801  1.00 75.83           C  
ATOM    317  C   PRO A  43     -68.048  20.280  35.353  1.00 75.83           C  
ATOM    318  CB  PRO A  43     -69.358  22.350  35.936  1.00 75.83           C  
ATOM    319  O   PRO A  43     -66.814  20.286  35.373  1.00 75.83           O  
ATOM    320  CG  PRO A  43     -70.843  22.302  35.776  1.00 75.83           C  
ATOM    321  CD  PRO A  43     -71.165  21.506  34.545  1.00 75.83           C  
ATOM    322  N   LEU A  44     -68.671  19.184  35.752  1.00 81.04           N  
ATOM    323  CA  LEU A  44     -68.019  17.992  36.284  1.00 81.04           C  
ATOM    324  C   LEU A  44     -67.289  17.234  35.180  1.00 81.04           C  
ATOM    325  CB  LEU A  44     -69.044  17.076  36.957  1.00 81.04           C  
ATOM    326  O   LEU A  44     -66.204  16.694  35.405  1.00 81.04           O  
ATOM    327  CG  LEU A  44     -68.830  16.799  38.446  1.00 81.04           C  
ATOM    328  CD1 LEU A  44     -69.915  17.482  39.273  1.00 81.04           C  
ATOM    329  CD2 LEU A  44     -68.813  15.298  38.714  1.00 81.04           C  
ATOM    330  N   ALA A  45     -67.862  17.158  34.010  1.00 84.97           N  
ATOM    331  CA  ALA A  45     -67.236  16.500  32.865  1.00 84.97           C  
ATOM    332  C   ALA A  45     -65.945  17.208  32.464  1.00 84.97           C  
ATOM    333  CB  ALA A  45     -68.203  16.453  31.685  1.00 84.97           C  
ATOM    334  O   ALA A  45     -64.952  16.558  32.129  1.00 84.97           O  
ATOM    335  N   VAL A  46     -65.969  18.505  32.531  1.00 87.47           N  
ATOM    336  CA  VAL A  46     -64.790  19.298  32.198  1.00 87.47           C  
ATOM    337  C   VAL A  46     -63.683  19.032  33.216  1.00 87.47           C  
ATOM    338  CB  VAL A  46     -65.118  20.808  32.150  1.00 87.47           C  
ATOM    339  O   VAL A  46     -62.518  18.868  32.846  1.00 87.47           O  
ATOM    340  CG1 VAL A  46     -63.842  21.632  31.988  1.00 87.47           C  
ATOM    341  CG2 VAL A  46     -66.096  21.104  31.015  1.00 87.47           C  
ATOM    342  N   ALA A  47     -63.994  18.961  34.529  1.00 87.71           N  
ATOM    343  CA  ALA A  47     -63.030  18.691  35.593  1.00 87.71           C  
ATOM    344  C   ALA A  47     -62.368  17.330  35.401  1.00 87.71           C  
ATOM    345  CB  ALA A  47     -63.710  18.761  36.958  1.00 87.71           C  
ATOM    346  O   ALA A  47     -61.146  17.205  35.517  1.00 87.71           O  
ATOM    347  N   LYS A  48     -63.134  16.292  35.147  1.00 89.15           N  
ATOM    348  CA  LYS A  48     -62.623  14.940  34.946  1.00 89.15           C  
ATOM    349  C   LYS A  48     -61.694  14.877  33.738  1.00 89.15           C  
ATOM    350  CB  LYS A  48     -63.776  13.950  34.773  1.00 89.15           C  
ATOM    351  O   LYS A  48     -60.646  14.229  33.787  1.00 89.15           O  
ATOM    352  CG  LYS A  48     -64.522  13.636  36.061  1.00 89.15           C  
ATOM    353  CD  LYS A  48     -65.628  12.614  35.832  1.00 89.15           C  
ATOM    354  CE  LYS A  48     -66.437  12.371  37.099  1.00 89.15           C  
ATOM    355  NZ  LYS A  48     -67.535  11.384  36.874  1.00 89.15           N  
ATOM    356  N   THR A  49     -62.132  15.566  32.720  1.00 90.72           N  
ATOM    357  CA  THR A  49     -61.324  15.594  31.505  1.00 90.72           C  
ATOM    358  C   THR A  49     -59.968  16.242  31.773  1.00 90.72           C  
ATOM    359  CB  THR A  49     -62.043  16.351  30.373  1.00 90.72           C  
ATOM    360  O   THR A  49     -58.934  15.735  31.334  1.00 90.72           O  
ATOM    361  CG2 THR A  49     -61.252  16.274  29.071  1.00 90.72           C  
ATOM    362  OG1 THR A  49     -63.338  15.772  30.167  1.00 90.72           O  
ATOM    363  N   LEU A  50     -59.904  17.354  32.502  1.00 92.63           N  
ATOM    364  CA  LEU A  50     -58.660  18.045  32.822  1.00 92.63           C  
ATOM    365  C   LEU A  50     -57.747  17.159  33.663  1.00 92.63           C  
ATOM    366  CB  LEU A  50     -58.948  19.352  33.566  1.00 92.63           C  
ATOM    367  O   LEU A  50     -56.537  17.110  33.431  1.00 92.63           O  
ATOM    368  CG  LEU A  50     -59.466  20.515  32.718  1.00 92.63           C  
ATOM    369  CD1 LEU A  50     -59.944  21.653  33.614  1.00 92.63           C  
ATOM    370  CD2 LEU A  50     -58.383  21.001  31.760  1.00 92.63           C  
ATOM    371  N   LEU A  51     -58.344  16.466  34.655  1.00 91.99           N  
ATOM    372  CA  LEU A  51     -57.566  15.586  35.520  1.00 91.99           C  
ATOM    373  C   LEU A  51     -56.921  14.464  34.714  1.00 91.99           C  
ATOM    374  CB  LEU A  51     -58.451  14.997  36.621  1.00 91.99           C  
ATOM    375  O   LEU A  51     -55.729  14.188  34.869  1.00 91.99           O  
ATOM    376  CG  LEU A  51     -58.815  15.935  37.773  1.00 91.99           C  
ATOM    377  CD1 LEU A  51     -59.899  15.309  38.644  1.00 91.99           C  
ATOM    378  CD2 LEU A  51     -57.579  16.265  38.604  1.00 91.99           C  
ATOM    379  N   ILE A  52     -57.729  13.841  33.837  1.00 92.91           N  
ATOM    380  CA  ILE A  52     -57.262  12.695  33.065  1.00 92.91           C  
ATOM    381  C   ILE A  52     -56.212  13.148  32.053  1.00 92.91           C  
ATOM    382  CB  ILE A  52     -58.430  11.985  32.344  1.00 92.91           C  
ATOM    383  O   ILE A  52     -55.146  12.538  31.939  1.00 92.91           O  
ATOM    384  CG1 ILE A  52     -59.362  11.321  33.365  1.00 92.91           C  
ATOM    385  CG2 ILE A  52     -57.900  10.959  31.338  1.00 92.91           C  
ATOM    386  CD1 ILE A  52     -60.653  10.782  32.764  1.00 92.91           C  
ATOM    387  N   VAL A  53     -56.515  14.189  31.339  1.00 93.78           N  
ATOM    388  CA  VAL A  53     -55.598  14.698  30.325  1.00 93.78           C  
ATOM    389  C   VAL A  53     -54.297  15.151  30.984  1.00 93.78           C  
ATOM    390  CB  VAL A  53     -56.224  15.863  29.527  1.00 93.78           C  
ATOM    391  O   VAL A  53     -53.207  14.872  30.477  1.00 93.78           O  
ATOM    392  CG1 VAL A  53     -55.178  16.534  28.638  1.00 93.78           C  
ATOM    393  CG2 VAL A  53     -57.400  15.364  28.689  1.00 93.78           C  
ATOM    394  N   GLY A  54     -54.482  15.887  32.104  1.00 94.18           N  
ATOM    395  CA  GLY A  54     -53.299  16.317  32.832  1.00 94.18           C  
ATOM    396  C   GLY A  54     -52.431  15.163  33.295  1.00 94.18           C  
ATOM    397  O   GLY A  54     -51.209  15.193  33.131  1.00 94.18           O  
ATOM    398  N   ALA A  55     -53.052  14.133  33.899  1.00 93.72           N  
ATOM    399  CA  ALA A  55     -52.318  12.961  34.368  1.00 93.72           C  
ATOM    400  C   ALA A  55     -51.648  12.232  33.207  1.00 93.72           C  
ATOM    401  CB  ALA A  55     -53.250  12.014  35.120  1.00 93.72           C  
ATOM    402  O   ALA A  55     -50.493  11.811  33.313  1.00 93.72           O  
ATOM    403  N   LEU A  56     -52.345  12.080  32.080  1.00 94.65           N  
ATOM    404  CA  LEU A  56     -51.808  11.405  30.903  1.00 94.65           C  
ATOM    405  C   LEU A  56     -50.613  12.166  30.337  1.00 94.65           C  
ATOM    406  CB  LEU A  56     -52.890  11.259  29.829  1.00 94.65           C  
ATOM    407  O   LEU A  56     -49.617  11.558  29.940  1.00 94.65           O  
ATOM    408  CG  LEU A  56     -53.947  10.182  30.074  1.00 94.65           C  
ATOM    409  CD1 LEU A  56     -55.041  10.262  29.014  1.00 94.65           C  
ATOM    410  CD2 LEU A  56     -53.308   8.798  30.086  1.00 94.65           C  
ATOM    411  N   LEU A  57     -50.720  13.457  30.279  1.00 95.25           N  
ATOM    412  CA  LEU A  57     -49.638  14.291  29.766  1.00 95.25           C  
ATOM    413  C   LEU A  57     -48.378  14.127  30.609  1.00 95.25           C  
ATOM    414  CB  LEU A  57     -50.062  15.762  29.742  1.00 95.25           C  
ATOM    415  O   LEU A  57     -47.272  14.045  30.071  1.00 95.25           O  
ATOM    416  CG  LEU A  57     -50.911  16.204  28.549  1.00 95.25           C  
ATOM    417  CD1 LEU A  57     -51.377  17.644  28.734  1.00 95.25           C  
ATOM    418  CD2 LEU A  57     -50.127  16.053  27.250  1.00 95.25           C  
ATOM    419  N   VAL A  58     -48.574  14.126  31.967  1.00 94.00           N  
ATOM    420  CA  VAL A  58     -47.439  13.943  32.865  1.00 94.00           C  
ATOM    421  C   VAL A  58     -46.785  12.589  32.602  1.00 94.00           C  
ATOM    422  CB  VAL A  58     -47.864  14.051  34.346  1.00 94.00           C  
ATOM    423  O   VAL A  58     -45.562  12.498  32.466  1.00 94.00           O  
ATOM    424  CG1 VAL A  58     -46.719  13.633  35.268  1.00 94.00           C  
ATOM    425  CG2 VAL A  58     -48.321  15.473  34.668  1.00 94.00           C  
ATOM    426  N   VAL A  59     -47.645  11.577  32.514  1.00 93.77           N  
ATOM    427  CA  VAL A  59     -47.141  10.222  32.322  1.00 93.77           C  
ATOM    428  C   VAL A  59     -46.416  10.125  30.981  1.00 93.77           C  
ATOM    429  CB  VAL A  59     -48.278   9.178  32.389  1.00 93.77           C  
ATOM    430  O   VAL A  59     -45.308   9.588  30.904  1.00 93.77           O  
ATOM    431  CG1 VAL A  59     -47.771   7.799  31.973  1.00 93.77           C  
ATOM    432  CG2 VAL A  59     -48.876   9.130  33.794  1.00 93.77           C  
ATOM    433  N   ILE A  60     -46.984  10.634  29.893  1.00 93.90           N  
ATOM    434  CA  ILE A  60     -46.412  10.580  28.552  1.00 93.90           C  
ATOM    435  C   ILE A  60     -45.086  11.336  28.525  1.00 93.90           C  
ATOM    436  CB  ILE A  60     -47.383  11.163  27.500  1.00 93.90           C  
ATOM    437  O   ILE A  60     -44.113  10.873  27.926  1.00 93.90           O  
ATOM    438  CG1 ILE A  60     -48.596  10.242  27.324  1.00 93.90           C  
ATOM    439  CG2 ILE A  60     -46.664  11.381  26.165  1.00 93.90           C  
ATOM    440  CD1 ILE A  60     -49.704  10.836  26.466  1.00 93.90           C  
ATOM    441  N   SER A  61     -45.054  12.479  29.166  1.00 93.70           N  
ATOM    442  CA  SER A  61     -43.842  13.290  29.213  1.00 93.70           C  
ATOM    443  C   SER A  61     -42.715  12.560  29.935  1.00 93.70           C  
ATOM    444  CB  SER A  61     -44.117  14.628  29.902  1.00 93.70           C  
ATOM    445  O   SER A  61     -41.563  12.597  29.497  1.00 93.70           O  
ATOM    446  OG  SER A  61     -45.084  15.374  29.183  1.00 93.70           O  
ATOM    447  N   ILE A  62     -43.097  11.899  31.065  1.00 93.03           N  
ATOM    448  CA  ILE A  62     -42.104  11.158  31.836  1.00 93.03           C  
ATOM    449  C   ILE A  62     -41.583   9.983  31.012  1.00 93.03           C  
ATOM    450  CB  ILE A  62     -42.687  10.657  33.176  1.00 93.03           C  
ATOM    451  O   ILE A  62     -40.373   9.749  30.948  1.00 93.03           O  
ATOM    452  CG1 ILE A  62     -42.953  11.837  34.117  1.00 93.03           C  
ATOM    453  CG2 ILE A  62     -41.747   9.638  33.827  1.00 93.03           C  
ATOM    454  CD1 ILE A  62     -43.683  11.456  35.398  1.00 93.03           C  
ATOM    455  N   VAL A  63     -42.526   9.234  30.417  1.00 92.03           N  
ATOM    456  CA  VAL A  63     -42.143   8.087  29.599  1.00 92.03           C  
ATOM    457  C   VAL A  63     -41.268   8.550  28.437  1.00 92.03           C  
ATOM    458  CB  VAL A  63     -43.381   7.331  29.066  1.00 92.03           C  
ATOM    459  O   VAL A  63     -40.233   7.942  28.150  1.00 92.03           O  
ATOM    460  CG1 VAL A  63     -42.969   6.271  28.047  1.00 92.03           C  
ATOM    461  CG2 VAL A  63     -44.155   6.696  30.220  1.00 92.03           C  
ATOM    462  N   TYR A  64     -41.684   9.620  27.746  1.00 91.93           N  
ATOM    463  CA  TYR A  64     -40.958  10.223  26.634  1.00 91.93           C  
ATOM    464  C   TYR A  64     -39.556  10.641  27.061  1.00 91.93           C  
ATOM    465  CB  TYR A  64     -41.720  11.434  26.087  1.00 91.93           C  
ATOM    466  O   TYR A  64     -38.581  10.384  26.351  1.00 91.93           O  
ATOM    467  CG  TYR A  64     -41.054  12.083  24.898  1.00 91.93           C  
ATOM    468  CD1 TYR A  64     -40.295  13.242  25.047  1.00 91.93           C  
ATOM    469  CD2 TYR A  64     -41.182  11.541  23.624  1.00 91.93           C  
ATOM    470  CE1 TYR A  64     -39.682  13.846  23.954  1.00 91.93           C  
ATOM    471  CE2 TYR A  64     -40.572  12.135  22.524  1.00 91.93           C  
ATOM    472  OH  TYR A  64     -39.220  13.879  21.614  1.00 91.93           O  
ATOM    473  CZ  TYR A  64     -39.825  13.286  22.699  1.00 91.93           C  
ATOM    474  N   GLY A  65     -39.320  11.200  28.226  1.00 91.75           N  
ATOM    475  CA  GLY A  65     -38.046  11.705  28.713  1.00 91.75           C  
ATOM    476  C   GLY A  65     -37.164  10.623  29.308  1.00 91.75           C  
ATOM    477  O   GLY A  65     -35.938  10.747  29.311  1.00 91.75           O  
ATOM    478  N   THR A  66     -37.788   9.479  29.712  1.00 90.53           N  
ATOM    479  CA  THR A  66     -36.989   8.479  30.411  1.00 90.53           C  
ATOM    480  C   THR A  66     -36.795   7.238  29.544  1.00 90.53           C  
ATOM    481  CB  THR A  66     -37.639   8.078  31.748  1.00 90.53           C  
ATOM    482  O   THR A  66     -35.714   6.646  29.532  1.00 90.53           O  
ATOM    483  CG2 THR A  66     -37.697   9.261  32.708  1.00 90.53           C  
ATOM    484  OG1 THR A  66     -38.972   7.611  31.503  1.00 90.53           O  
ATOM    485  N   VAL A  67     -37.735   6.807  28.781  1.00 92.89           N  
ATOM    486  CA  VAL A  67     -37.709   5.549  28.042  1.00 92.89           C  
ATOM    487  C   VAL A  67     -37.068   5.767  26.673  1.00 92.89           C  
ATOM    488  CB  VAL A  67     -39.126   4.957  27.878  1.00 92.89           C  
ATOM    489  O   VAL A  67     -36.242   4.964  26.233  1.00 92.89           O  
ATOM    490  CG1 VAL A  67     -39.100   3.739  26.956  1.00 92.89           C  
ATOM    491  CG2 VAL A  67     -39.709   4.586  29.241  1.00 92.89           C  
ATOM    492  N   LEU A  68     -37.391   6.815  25.993  1.00 92.11           N  
ATOM    493  CA  LEU A  68     -36.955   7.070  24.624  1.00 92.11           C  
ATOM    494  C   LEU A  68     -35.434   7.136  24.541  1.00 92.11           C  
ATOM    495  CB  LEU A  68     -37.563   8.375  24.103  1.00 92.11           C  
ATOM    496  O   LEU A  68     -34.831   6.547  23.641  1.00 92.11           O  
ATOM    497  CG  LEU A  68     -37.314   8.697  22.628  1.00 92.11           C  
ATOM    498  CD1 LEU A  68     -37.773   7.539  21.748  1.00 92.11           C  
ATOM    499  CD2 LEU A  68     -38.024   9.988  22.236  1.00 92.11           C  
ATOM    500  N   PRO A  69     -34.740   7.930  25.417  1.00 93.55           N  
ATOM    501  CA  PRO A  69     -33.278   7.958  25.345  1.00 93.55           C  
ATOM    502  C   PRO A  69     -32.655   6.569  25.460  1.00 93.55           C  
ATOM    503  CB  PRO A  69     -32.882   8.835  26.535  1.00 93.55           C  
ATOM    504  O   PRO A  69     -31.674   6.269  24.775  1.00 93.55           O  
ATOM    505  CG  PRO A  69     -34.086   9.678  26.806  1.00 93.55           C  
ATOM    506  CD  PRO A  69     -35.311   8.894  26.434  1.00 93.55           C  
ATOM    507  N   LYS A  70     -33.220   5.693  26.300  1.00 94.47           N  
ATOM    508  CA  LYS A  70     -32.724   4.330  26.469  1.00 94.47           C  
ATOM    509  C   LYS A  70     -32.920   3.512  25.195  1.00 94.47           C  
ATOM    510  CB  LYS A  70     -33.425   3.645  27.644  1.00 94.47           C  
ATOM    511  O   LYS A  70     -32.058   2.711  24.827  1.00 94.47           O  
ATOM    512  CG  LYS A  70     -33.006   4.175  29.007  1.00 94.47           C  
ATOM    513  CD  LYS A  70     -33.658   3.388  30.137  1.00 94.47           C  
ATOM    514  CE  LYS A  70     -33.248   3.923  31.502  1.00 94.47           C  
ATOM    515  NZ  LYS A  70     -33.987   3.244  32.608  1.00 94.47           N  
ATOM    516  N   VAL A  71     -34.031   3.744  24.621  1.00 94.56           N  
ATOM    517  CA  VAL A  71     -34.318   3.044  23.373  1.00 94.56           C  
ATOM    518  C   VAL A  71     -33.331   3.485  22.295  1.00 94.56           C  
ATOM    519  CB  VAL A  71     -35.769   3.295  22.903  1.00 94.56           C  
ATOM    520  O   VAL A  71     -32.777   2.651  21.574  1.00 94.56           O  
ATOM    521  CG1 VAL A  71     -35.981   2.749  21.492  1.00 94.56           C  
ATOM    522  CG2 VAL A  71     -36.762   2.665  23.878  1.00 94.56           C  
ATOM    523  N   ILE A  72     -33.149   4.772  22.163  1.00 94.25           N  
ATOM    524  CA  ILE A  72     -32.219   5.323  21.183  1.00 94.25           C  
ATOM    525  C   ILE A  72     -30.807   4.817  21.470  1.00 94.25           C  
ATOM    526  CB  ILE A  72     -32.246   6.868  21.186  1.00 94.25           C  
ATOM    527  O   ILE A  72     -30.090   4.406  20.555  1.00 94.25           O  
ATOM    528  CG1 ILE A  72     -33.592   7.380  20.661  1.00 94.25           C  
ATOM    529  CG2 ILE A  72     -31.086   7.430  20.357  1.00 94.25           C  
ATOM    530  CD1 ILE A  72     -33.773   8.886  20.786  1.00 94.25           C  
ATOM    531  N   ASP A  73     -30.424   4.907  22.757  1.00 95.68           N  
ATOM    532  CA  ASP A  73     -29.108   4.420  23.160  1.00 95.68           C  
ATOM    533  C   ASP A  73     -28.920   2.957  22.769  1.00 95.68           C  
ATOM    534  CB  ASP A  73     -28.912   4.591  24.668  1.00 95.68           C  
ATOM    535  O   ASP A  73     -27.871   2.579  22.242  1.00 95.68           O  
ATOM    536  CG  ASP A  73     -27.498   4.272  25.122  1.00 95.68           C  
ATOM    537  OD1 ASP A  73     -26.540   4.893  24.614  1.00 95.68           O  
ATOM    538  OD2 ASP A  73     -27.341   3.390  25.993  1.00 95.68           O  
ATOM    539  N   ASN A  74     -29.870   2.125  22.997  1.00 94.70           N  
ATOM    540  CA  ASN A  74     -29.815   0.711  22.640  1.00 94.70           C  
ATOM    541  C   ASN A  74     -29.712   0.518  21.130  1.00 94.70           C  
ATOM    542  CB  ASN A  74     -31.038  -0.028  23.188  1.00 94.70           C  
ATOM    543  O   ASN A  74     -28.990  -0.364  20.661  1.00 94.70           O  
ATOM    544  CG  ASN A  74     -30.958  -0.260  24.684  1.00 94.70           C  
ATOM    545  ND2 ASN A  74     -32.091  -0.587  25.294  1.00 94.70           N  
ATOM    546  OD1 ASN A  74     -29.888  -0.146  25.286  1.00 94.70           O  
ATOM    547  N   LYS A  75     -30.405   1.340  20.405  1.00 93.22           N  
ATOM    548  CA  LYS A  75     -30.370   1.255  18.948  1.00 93.22           C  
ATOM    549  C   LYS A  75     -29.003   1.660  18.406  1.00 93.22           C  
ATOM    550  CB  LYS A  75     -31.459   2.135  18.333  1.00 93.22           C  
ATOM    551  O   LYS A  75     -28.522   1.086  17.427  1.00 93.22           O  
ATOM    552  CG  LYS A  75     -31.704   1.875  16.853  1.00 93.22           C  
ATOM    553  CD  LYS A  75     -33.056   2.417  16.406  1.00 93.22           C  
ATOM    554  CE  LYS A  75     -33.333   2.092  14.945  1.00 93.22           C  
ATOM    555  NZ  LYS A  75     -34.671   2.595  14.510  1.00 93.22           N  
ATOM    556  N   ILE A  76     -28.434   2.677  18.988  1.00 93.69           N  
ATOM    557  CA  ILE A  76     -27.099   3.121  18.604  1.00 93.69           C  
ATOM    558  C   ILE A  76     -26.093   1.997  18.841  1.00 93.69           C  
ATOM    559  CB  ILE A  76     -26.679   4.389  19.382  1.00 93.69           C  
ATOM    560  O   ILE A  76     -25.308   1.660  17.951  1.00 93.69           O  
ATOM    561  CG1 ILE A  76     -27.512   5.593  18.930  1.00 93.69           C  
ATOM    562  CG2 ILE A  76     -25.182   4.660  19.204  1.00 93.69           C  
ATOM    563  CD1 ILE A  76     -27.328   6.833  19.795  1.00 93.69           C  
ATOM    564  N   LYS A  77     -26.161   1.335  20.031  1.00 92.56           N  
ATOM    565  CA  LYS A  77     -25.209   0.290  20.396  1.00 92.56           C  
ATOM    566  C   LYS A  77     -25.421  -0.965  19.554  1.00 92.56           C  
ATOM    567  CB  LYS A  77     -25.328  -0.050  21.882  1.00 92.56           C  
ATOM    568  O   LYS A  77     -24.456  -1.605  19.130  1.00 92.56           O  
ATOM    569  CG  LYS A  77     -24.838   1.052  22.810  1.00 92.56           C  
ATOM    570  CD  LYS A  77     -24.973   0.651  24.274  1.00 92.56           C  
ATOM    571  CE  LYS A  77     -24.496   1.758  25.204  1.00 92.56           C  
ATOM    572  NZ  LYS A  77     -24.703   1.403  26.640  1.00 92.56           N  
ATOM    573  N   SER A  78     -26.608  -1.263  19.229  1.00 90.69           N  
ATOM    574  CA  SER A  78     -26.917  -2.445  18.432  1.00 90.69           C  
ATOM    575  C   SER A  78     -26.649  -2.199  16.951  1.00 90.69           C  
ATOM    576  CB  SER A  78     -28.374  -2.863  18.633  1.00 90.69           C  
ATOM    577  O   SER A  78     -26.437  -3.143  16.187  1.00 90.69           O  
ATOM    578  OG  SER A  78     -29.254  -1.884  18.108  1.00 90.69           O  
ATOM    579  N   GLY A  79     -26.660  -0.977  16.519  1.00 89.74           N  
ATOM    580  CA  GLY A  79     -26.488  -0.609  15.123  1.00 89.74           C  
ATOM    581  C   GLY A  79     -25.044  -0.673  14.663  1.00 89.74           C  
ATOM    582  O   GLY A  79     -24.772  -0.718  13.461  1.00 89.74           O  
ATOM    583  N   VAL A  80     -24.132  -0.753  15.629  1.00 90.03           N  
ATOM    584  CA  VAL A  80     -22.721  -0.714  15.256  1.00 90.03           C  
ATOM    585  C   VAL A  80     -22.173  -2.136  15.159  1.00 90.03           C  
ATOM    586  CB  VAL A  80     -21.890   0.110  16.265  1.00 90.03           C  
ATOM    587  O   VAL A  80     -21.065  -2.347  14.660  1.00 90.03           O  
ATOM    588  CG1 VAL A  80     -22.291   1.584  16.218  1.00 90.03           C  
ATOM    589  CG2 VAL A  80     -22.059  -0.448  17.677  1.00 90.03           C  
ATOM    590  N   VAL A  81     -23.006  -3.130  15.623  1.00 92.61           N  
ATOM    591  CA  VAL A  81     -22.509  -4.502  15.632  1.00 92.61           C  
ATOM    592  C   VAL A  81     -23.329  -5.355  14.667  1.00 92.61           C  
ATOM    593  CB  VAL A  81     -22.551  -5.112  17.051  1.00 92.61           C  
ATOM    594  O   VAL A  81     -24.495  -5.054  14.401  1.00 92.61           O  
ATOM    595  CG1 VAL A  81     -21.680  -4.304  18.012  1.00 92.61           C  
ATOM    596  CG2 VAL A  81     -23.990  -5.180  17.559  1.00 92.61           C  
ATOM    597  N   VAL A  82     -22.688  -6.415  14.011  1.00 92.50           N  
ATOM    598  CA  VAL A  82     -23.313  -7.475  13.227  1.00 92.50           C  
ATOM    599  C   VAL A  82     -23.093  -8.822  13.911  1.00 92.50           C  
ATOM    600  CB  VAL A  82     -22.763  -7.514  11.784  1.00 92.50           C  
ATOM    601  O   VAL A  82     -21.986  -9.365  13.886  1.00 92.50           O  
ATOM    602  CG1 VAL A  82     -23.458  -8.604  10.970  1.00 92.50           C  
ATOM    603  CG2 VAL A  82     -22.932  -6.152  11.113  1.00 92.50           C  
ATOM    604  N   CYS A  83     -24.167  -9.464  14.524  1.00 93.12           N  
ATOM    605  CA  CYS A  83     -23.965 -10.547  15.480  1.00 93.12           C  
ATOM    606  C   CYS A  83     -24.373 -11.887  14.880  1.00 93.12           C  
ATOM    607  CB  CYS A  83     -24.758 -10.289  16.760  1.00 93.12           C  
ATOM    608  O   CYS A  83     -23.961 -12.942  15.367  1.00 93.12           O  
ATOM    609  SG  CYS A  83     -24.240  -8.805  17.651  1.00 93.12           S  
ATOM    610  N   ASP A  84     -25.113 -11.856  13.845  1.00 93.45           N  
ATOM    611  CA  ASP A  84     -25.493 -13.124  13.229  1.00 93.45           C  
ATOM    612  C   ASP A  84     -25.883 -12.930  11.766  1.00 93.45           C  
ATOM    613  CB  ASP A  84     -26.646 -13.770  14.000  1.00 93.45           C  
ATOM    614  O   ASP A  84     -25.880 -11.805  11.261  1.00 93.45           O  
ATOM    615  CG  ASP A  84     -27.875 -12.882  14.083  1.00 93.45           C  
ATOM    616  OD1 ASP A  84     -28.324 -12.362  13.039  1.00 93.45           O  
ATOM    617  OD2 ASP A  84     -28.397 -12.697  15.204  1.00 93.45           O  
ATOM    618  N   GLU A  85     -26.232 -14.022  11.158  1.00 92.01           N  
ATOM    619  CA  GLU A  85     -26.499 -14.024   9.723  1.00 92.01           C  
ATOM    620  C   GLU A  85     -27.685 -13.126   9.382  1.00 92.01           C  
ATOM    621  CB  GLU A  85     -26.759 -15.449   9.226  1.00 92.01           C  
ATOM    622  O   GLU A  85     -27.698 -12.479   8.332  1.00 92.01           O  
ATOM    623  CG  GLU A  85     -25.506 -16.308   9.139  1.00 92.01           C  
ATOM    624  CD  GLU A  85     -25.776 -17.712   8.623  1.00 92.01           C  
ATOM    625  OE1 GLU A  85     -24.823 -18.518   8.529  1.00 92.01           O  
ATOM    626  OE2 GLU A  85     -26.950 -18.009   8.309  1.00 92.01           O  
ATOM    627  N   GLY A  86     -28.663 -13.031  10.267  1.00 91.33           N  
ATOM    628  CA  GLY A  86     -29.842 -12.203  10.070  1.00 91.33           C  
ATOM    629  C   GLY A  86     -29.530 -10.719  10.035  1.00 91.33           C  
ATOM    630  O   GLY A  86     -30.290  -9.933   9.464  1.00 91.33           O  
ATOM    631  N   ASP A  87     -28.382 -10.329  10.594  1.00 90.75           N  
ATOM    632  CA  ASP A  87     -27.962  -8.933  10.668  1.00 90.75           C  
ATOM    633  C   ASP A  87     -27.195  -8.523   9.413  1.00 90.75           C  
ATOM    634  CB  ASP A  87     -27.103  -8.696  11.911  1.00 90.75           C  
ATOM    635  O   ASP A  87     -26.932  -7.337   9.199  1.00 90.75           O  
ATOM    636  CG  ASP A  87     -27.876  -8.861  13.207  1.00 90.75           C  
ATOM    637  OD1 ASP A  87     -29.107  -8.640  13.216  1.00 90.75           O  
ATOM    638  OD2 ASP A  87     -27.250  -9.213  14.230  1.00 90.75           O  
ATOM    639  N   VAL A  88     -26.822  -9.510   8.631  1.00 93.84           N  
ATOM    640  CA  VAL A  88     -26.007  -9.247   7.450  1.00 93.84           C  
ATOM    641  C   VAL A  88     -26.873  -8.636   6.350  1.00 93.84           C  
ATOM    642  CB  VAL A  88     -25.321 -10.533   6.935  1.00 93.84           C  
ATOM    643  O   VAL A  88     -27.722  -9.316   5.770  1.00 93.84           O  
ATOM    644  CG1 VAL A  88     -24.524 -10.247   5.664  1.00 93.84           C  
ATOM    645  CG2 VAL A  88     -24.418 -11.124   8.015  1.00 93.84           C  
ATOM    646  N   LYS A  89     -26.696  -7.369   6.174  1.00 93.67           N  
ATOM    647  CA  LYS A  89     -27.374  -6.621   5.119  1.00 93.67           C  
ATOM    648  C   LYS A  89     -26.384  -6.142   4.061  1.00 93.67           C  
ATOM    649  CB  LYS A  89     -28.131  -5.429   5.707  1.00 93.67           C  
ATOM    650  O   LYS A  89     -25.178  -6.365   4.185  1.00 93.67           O  
ATOM    651  CG  LYS A  89     -29.080  -5.796   6.838  1.00 93.67           C  
ATOM    652  CD  LYS A  89     -30.246  -6.639   6.339  1.00 93.67           C  
ATOM    653  CE  LYS A  89     -31.201  -6.999   7.469  1.00 93.67           C  
ATOM    654  NZ  LYS A  89     -32.310  -7.881   6.998  1.00 93.67           N  
ATOM    655  N   ILE A  90     -26.953  -5.494   3.055  1.00 93.75           N  
ATOM    656  CA  ILE A  90     -26.138  -5.066   1.924  1.00 93.75           C  
ATOM    657  C   ILE A  90     -25.086  -4.064   2.396  1.00 93.75           C  
ATOM    658  CB  ILE A  90     -27.004  -4.445   0.806  1.00 93.75           C  
ATOM    659  O   ILE A  90     -23.958  -4.057   1.896  1.00 93.75           O  
ATOM    660  CG1 ILE A  90     -26.172  -4.246  -0.466  1.00 93.75           C  
ATOM    661  CG2 ILE A  90     -27.620  -3.122   1.270  1.00 93.75           C  
ATOM    662  CD1 ILE A  90     -27.002  -4.142  -1.739  1.00 93.75           C  
ATOM    663  N   ASP A  91     -25.330  -3.228   3.390  1.00 91.84           N  
ATOM    664  CA  ASP A  91     -24.380  -2.233   3.879  1.00 91.84           C  
ATOM    665  C   ASP A  91     -23.224  -2.897   4.624  1.00 91.84           C  
ATOM    666  CB  ASP A  91     -25.082  -1.224   4.790  1.00 91.84           C  
ATOM    667  O   ASP A  91     -22.188  -2.271   4.857  1.00 91.84           O  
ATOM    668  CG  ASP A  91     -25.765  -1.874   5.980  1.00 91.84           C  
ATOM    669  OD1 ASP A  91     -26.140  -3.063   5.894  1.00 91.84           O  
ATOM    670  OD2 ASP A  91     -25.932  -1.190   7.013  1.00 91.84           O  
ATOM    671  N   TYR A  92     -23.429  -4.164   4.998  1.00 94.11           N  
ATOM    672  CA  TYR A  92     -22.340  -4.951   5.567  1.00 94.11           C  
ATOM    673  C   TYR A  92     -21.535  -5.640   4.471  1.00 94.11           C  
ATOM    674  CB  TYR A  92     -22.885  -5.993   6.548  1.00 94.11           C  
ATOM    675  O   TYR A  92     -20.303  -5.602   4.481  1.00 94.11           O  
ATOM    676  CG  TYR A  92     -21.816  -6.853   7.177  1.00 94.11           C  
ATOM    677  CD1 TYR A  92     -21.542  -8.128   6.688  1.00 94.11           C  
ATOM    678  CD2 TYR A  92     -21.077  -6.392   8.262  1.00 94.11           C  
ATOM    679  CE1 TYR A  92     -20.559  -8.924   7.265  1.00 94.11           C  
ATOM    680  CE2 TYR A  92     -20.092  -7.180   8.848  1.00 94.11           C  
ATOM    681  OH  TYR A  92     -18.865  -9.227   8.918  1.00 94.11           O  
ATOM    682  CZ  TYR A  92     -19.840  -8.443   8.343  1.00 94.11           C  
ATOM    683  N   THR A  93     -22.189  -6.303   3.512  1.00 96.32           N  
ATOM    684  CA  THR A  93     -21.518  -7.093   2.485  1.00 96.32           C  
ATOM    685  C   THR A  93     -20.915  -6.187   1.415  1.00 96.32           C  
ATOM    686  CB  THR A  93     -22.487  -8.094   1.829  1.00 96.32           C  
ATOM    687  O   THR A  93     -19.959  -6.570   0.738  1.00 96.32           O  
ATOM    688  CG2 THR A  93     -22.931  -9.162   2.823  1.00 96.32           C  
ATOM    689  OG1 THR A  93     -23.641  -7.391   1.353  1.00 96.32           O  
ATOM    690  N   ASP A  94     -21.469  -5.005   1.332  1.00 95.78           N  
ATOM    691  CA  ASP A  94     -21.007  -3.993   0.387  1.00 95.78           C  
ATOM    692  C   ASP A  94     -21.111  -2.592   0.987  1.00 95.78           C  
ATOM    693  CB  ASP A  94     -21.808  -4.069  -0.914  1.00 95.78           C  
ATOM    694  O   ASP A  94     -21.894  -1.766   0.514  1.00 95.78           O  
ATOM    695  CG  ASP A  94     -21.239  -3.188  -2.013  1.00 95.78           C  
ATOM    696  OD1 ASP A  94     -20.132  -2.634  -1.839  1.00 95.78           O  
ATOM    697  OD2 ASP A  94     -21.905  -3.043  -3.061  1.00 95.78           O  
ATOM    698  N   PRO A  95     -20.291  -2.339   2.033  1.00 94.03           N  
ATOM    699  CA  PRO A  95     -20.427  -1.117   2.830  1.00 94.03           C  
ATOM    700  C   PRO A  95     -20.177   0.150   2.014  1.00 94.03           C  
ATOM    701  CB  PRO A  95     -19.362  -1.285   3.917  1.00 94.03           C  
ATOM    702  O   PRO A  95     -20.624   1.234   2.398  1.00 94.03           O  
ATOM    703  CG  PRO A  95     -18.379  -2.254   3.342  1.00 94.03           C  
ATOM    704  CD  PRO A  95     -19.123  -3.230   2.476  1.00 94.03           C  
ATOM    705  N   TYR A  96     -19.599   0.084   0.869  1.00 95.77           N  
ATOM    706  CA  TYR A  96     -19.204   1.262   0.104  1.00 95.77           C  
ATOM    707  C   TYR A  96     -19.937   1.317  -1.230  1.00 95.77           C  
ATOM    708  CB  TYR A  96     -17.690   1.268  -0.131  1.00 95.77           C  
ATOM    709  O   TYR A  96     -19.448   1.916  -2.191  1.00 95.77           O  
ATOM    710  CG  TYR A  96     -16.879   1.072   1.126  1.00 95.77           C  
ATOM    711  CD1 TYR A  96     -17.057   1.904   2.230  1.00 95.77           C  
ATOM    712  CD2 TYR A  96     -15.934   0.056   1.214  1.00 95.77           C  
ATOM    713  CE1 TYR A  96     -16.310   1.728   3.390  1.00 95.77           C  
ATOM    714  CE2 TYR A  96     -15.182  -0.129   2.370  1.00 95.77           C  
ATOM    715  OH  TYR A  96     -14.635   0.533   4.597  1.00 95.77           O  
ATOM    716  CZ  TYR A  96     -15.377   0.711   3.451  1.00 95.77           C  
ATOM    717  N   GLY A  97     -20.968   0.579  -1.311  1.00 94.55           N  
ATOM    718  CA  GLY A  97     -21.779   0.549  -2.517  1.00 94.55           C  
ATOM    719  C   GLY A  97     -22.725   1.730  -2.630  1.00 94.55           C  
ATOM    720  O   GLY A  97     -22.455   2.803  -2.086  1.00 94.55           O  
ATOM    721  N   ASP A  98     -23.818   1.578  -3.427  1.00 92.65           N  
ATOM    722  CA  ASP A  98     -24.732   2.678  -3.720  1.00 92.65           C  
ATOM    723  C   ASP A  98     -26.041   2.524  -2.948  1.00 92.65           C  
ATOM    724  CB  ASP A  98     -25.014   2.756  -5.222  1.00 92.65           C  
ATOM    725  O   ASP A  98     -27.060   3.108  -3.321  1.00 92.65           O  
ATOM    726  CG  ASP A  98     -23.781   3.098  -6.039  1.00 92.65           C  
ATOM    727  OD1 ASP A  98     -22.949   3.909  -5.578  1.00 92.65           O  
ATOM    728  OD2 ASP A  98     -23.641   2.554  -7.156  1.00 92.65           O  
ATOM    729  N   CYS A  99     -26.040   1.739  -1.901  1.00 92.12           N  
ATOM    730  CA  CYS A  99     -27.257   1.588  -1.111  1.00 92.12           C  
ATOM    731  C   CYS A  99     -27.478   2.798  -0.212  1.00 92.12           C  
ATOM    732  CB  CYS A  99     -27.193   0.317  -0.265  1.00 92.12           C  
ATOM    733  O   CYS A  99     -26.593   3.645  -0.074  1.00 92.12           O  
ATOM    734  SG  CYS A  99     -25.892   0.342   0.988  1.00 92.12           S  
ATOM    735  N   HIS A 100     -28.672   2.900   0.322  1.00 89.78           N  
ATOM    736  CA  HIS A 100     -29.111   4.049   1.106  1.00 89.78           C  
ATOM    737  C   HIS A 100     -28.207   4.268   2.315  1.00 89.78           C  
ATOM    738  CB  HIS A 100     -30.560   3.865   1.561  1.00 89.78           C  
ATOM    739  O   HIS A 100     -27.897   5.409   2.664  1.00 89.78           O  
ATOM    740  CG  HIS A 100     -31.064   4.978   2.423  1.00 89.78           C  
ATOM    741  CD2 HIS A 100     -31.390   5.008   3.736  1.00 89.78           C  
ATOM    742  ND1 HIS A 100     -31.289   6.249   1.940  1.00 89.78           N  
ATOM    743  CE1 HIS A 100     -31.732   7.015   2.923  1.00 89.78           C  
ATOM    744  NE2 HIS A 100     -31.802   6.286   4.024  1.00 89.78           N  
ATOM    745  N   ASP A 101     -27.685   3.178   2.936  1.00 89.08           N  
ATOM    746  CA  ASP A 101     -26.914   3.263   4.172  1.00 89.08           C  
ATOM    747  C   ASP A 101     -25.422   3.084   3.903  1.00 89.08           C  
ATOM    748  CB  ASP A 101     -27.396   2.215   5.178  1.00 89.08           C  
ATOM    749  O   ASP A 101     -24.635   2.897   4.833  1.00 89.08           O  
ATOM    750  CG  ASP A 101     -28.816   2.461   5.656  1.00 89.08           C  
ATOM    751  OD1 ASP A 101     -29.198   3.634   5.857  1.00 89.08           O  
ATOM    752  OD2 ASP A 101     -29.559   1.472   5.836  1.00 89.08           O  
ATOM    753  N   CYS A 102     -24.997   3.140   2.680  1.00 93.85           N  
ATOM    754  CA  CYS A 102     -23.599   2.942   2.315  1.00 93.85           C  
ATOM    755  C   CYS A 102     -22.887   4.278   2.137  1.00 93.85           C  
ATOM    756  CB  CYS A 102     -23.492   2.122   1.030  1.00 93.85           C  
ATOM    757  O   CYS A 102     -23.527   5.298   1.877  1.00 93.85           O  
ATOM    758  SG  CYS A 102     -24.133   0.440   1.184  1.00 93.85           S  
ATOM    759  N   THR A 103     -21.566   4.232   2.370  1.00 95.34           N  
ATOM    760  CA  THR A 103     -20.715   5.406   2.219  1.00 95.34           C  
ATOM    761  C   THR A 103     -19.627   5.156   1.179  1.00 95.34           C  
ATOM    762  CB  THR A 103     -20.066   5.802   3.559  1.00 95.34           C  
ATOM    763  O   THR A 103     -18.855   4.202   1.297  1.00 95.34           O  
ATOM    764  CG2 THR A 103     -19.226   7.066   3.411  1.00 95.34           C  
ATOM    765  OG1 THR A 103     -21.094   6.036   4.530  1.00 95.34           O  
ATOM    766  N   PRO A 104     -19.631   6.022   0.152  1.00 96.80           N  
ATOM    767  CA  PRO A 104     -18.587   5.842  -0.860  1.00 96.80           C  
ATOM    768  C   PRO A 104     -17.179   5.935  -0.277  1.00 96.80           C  
ATOM    769  CB  PRO A 104     -18.848   6.986  -1.843  1.00 96.80           C  
ATOM    770  O   PRO A 104     -16.936   6.727   0.637  1.00 96.80           O  
ATOM    771  CG  PRO A 104     -20.296   7.313  -1.673  1.00 96.80           C  
ATOM    772  CD  PRO A 104     -20.674   7.078  -0.239  1.00 96.80           C  
ATOM    773  N   TYR A 105     -16.298   5.148  -0.855  1.00 97.29           N  
ATOM    774  CA  TYR A 105     -14.897   5.013  -0.474  1.00 97.29           C  
ATOM    775  C   TYR A 105     -13.981   5.254  -1.669  1.00 97.29           C  
ATOM    776  CB  TYR A 105     -14.631   3.624   0.115  1.00 97.29           C  
ATOM    777  O   TYR A 105     -14.173   4.664  -2.735  1.00 97.29           O  
ATOM    778  CG  TYR A 105     -13.365   3.544   0.934  1.00 97.29           C  
ATOM    779  CD1 TYR A 105     -12.174   3.097   0.367  1.00 97.29           C  
ATOM    780  CD2 TYR A 105     -13.358   3.914   2.274  1.00 97.29           C  
ATOM    781  CE1 TYR A 105     -11.005   3.020   1.117  1.00 97.29           C  
ATOM    782  CE2 TYR A 105     -12.196   3.841   3.034  1.00 97.29           C  
ATOM    783  OH  TYR A 105      -9.872   3.319   3.196  1.00 97.29           O  
ATOM    784  CZ  TYR A 105     -11.026   3.394   2.448  1.00 97.29           C  
ATOM    785  N   TYR A 106     -12.971   6.150  -1.399  1.00 98.13           N  
ATOM    786  CA  TYR A 106     -12.137   6.551  -2.527  1.00 98.13           C  
ATOM    787  C   TYR A 106     -10.664   6.288  -2.237  1.00 98.13           C  
ATOM    788  CB  TYR A 106     -12.348   8.032  -2.853  1.00 98.13           C  
ATOM    789  O   TYR A 106     -10.233   6.341  -1.082  1.00 98.13           O  
ATOM    790  CG  TYR A 106     -13.764   8.369  -3.254  1.00 98.13           C  
ATOM    791  CD1 TYR A 106     -14.192   8.212  -4.571  1.00 98.13           C  
ATOM    792  CD2 TYR A 106     -14.676   8.846  -2.319  1.00 98.13           C  
ATOM    793  CE1 TYR A 106     -15.495   8.523  -4.946  1.00 98.13           C  
ATOM    794  CE2 TYR A 106     -15.981   9.160  -2.683  1.00 98.13           C  
ATOM    795  OH  TYR A 106     -17.672   9.305  -4.362  1.00 98.13           O  
ATOM    796  CZ  TYR A 106     -16.381   8.995  -3.996  1.00 98.13           C  
ATOM    797  N   TYR A 107      -9.975   5.957  -3.244  1.00 97.94           N  
ATOM    798  CA  TYR A 107      -8.517   5.950  -3.255  1.00 97.94           C  
ATOM    799  C   TYR A 107      -7.973   7.072  -4.131  1.00 97.94           C  
ATOM    800  CB  TYR A 107      -7.989   4.599  -3.749  1.00 97.94           C  
ATOM    801  O   TYR A 107      -8.230   7.107  -5.337  1.00 97.94           O  
ATOM    802  CG  TYR A 107      -6.512   4.401  -3.511  1.00 97.94           C  
ATOM    803  CD1 TYR A 107      -5.568   4.912  -4.399  1.00 97.94           C  
ATOM    804  CD2 TYR A 107      -6.056   3.701  -2.398  1.00 97.94           C  
ATOM    805  CE1 TYR A 107      -4.206   4.730  -4.185  1.00 97.94           C  
ATOM    806  CE2 TYR A 107      -4.697   3.513  -2.174  1.00 97.94           C  
ATOM    807  OH  TYR A 107      -2.433   3.848  -2.855  1.00 97.94           O  
ATOM    808  CZ  TYR A 107      -3.781   4.031  -3.072  1.00 97.94           C  
ATOM    809  N   THR A 108      -7.242   7.976  -3.551  1.00 98.26           N  
ATOM    810  CA  THR A 108      -6.614   9.076  -4.276  1.00 98.26           C  
ATOM    811  C   THR A 108      -5.122   8.817  -4.466  1.00 98.26           C  
ATOM    812  CB  THR A 108      -6.817  10.415  -3.543  1.00 98.26           C  
ATOM    813  O   THR A 108      -4.373   8.732  -3.491  1.00 98.26           O  
ATOM    814  CG2 THR A 108      -6.234  11.574  -4.345  1.00 98.26           C  
ATOM    815  OG1 THR A 108      -8.219  10.639  -3.349  1.00 98.26           O  
ATOM    816  N   LEU A 109      -4.743   8.708  -5.681  1.00 98.26           N  
ATOM    817  CA  LEU A 109      -3.372   8.362  -6.041  1.00 98.26           C  
ATOM    818  C   LEU A 109      -2.602   9.596  -6.499  1.00 98.26           C  
ATOM    819  CB  LEU A 109      -3.360   7.300  -7.143  1.00 98.26           C  
ATOM    820  O   LEU A 109      -3.071  10.339  -7.364  1.00 98.26           O  
ATOM    821  CG  LEU A 109      -2.003   7.001  -7.782  1.00 98.26           C  
ATOM    822  CD1 LEU A 109      -1.042   6.430  -6.744  1.00 98.26           C  
ATOM    823  CD2 LEU A 109      -2.163   6.041  -8.956  1.00 98.26           C  
ATOM    824  N   ARG A 110      -1.409   9.746  -5.989  1.00 98.10           N  
ATOM    825  CA  ARG A 110      -0.428  10.723  -6.448  1.00 98.10           C  
ATOM    826  C   ARG A 110       0.910  10.057  -6.750  1.00 98.10           C  
ATOM    827  CB  ARG A 110      -0.240  11.827  -5.405  1.00 98.10           C  
ATOM    828  O   ARG A 110       1.467   9.358  -5.900  1.00 98.10           O  
ATOM    829  CG  ARG A 110      -1.467  12.703  -5.207  1.00 98.10           C  
ATOM    830  CD  ARG A 110      -1.227  13.780  -4.158  1.00 98.10           C  
ATOM    831  NE  ARG A 110      -2.390  14.650  -4.003  1.00 98.10           N  
ATOM    832  NH1 ARG A 110      -1.755  16.138  -5.652  1.00 98.10           N  
ATOM    833  NH2 ARG A 110      -3.705  16.468  -4.493  1.00 98.10           N  
ATOM    834  CZ  ARG A 110      -2.614  15.750  -4.716  1.00 98.10           C  
ATOM    835  N   MET A 111       1.416  10.370  -7.900  1.00 97.99           N  
ATOM    836  CA  MET A 111       2.677   9.778  -8.334  1.00 97.99           C  
ATOM    837  C   MET A 111       3.831  10.757  -8.149  1.00 97.99           C  
ATOM    838  CB  MET A 111       2.592   9.342  -9.798  1.00 97.99           C  
ATOM    839  O   MET A 111       3.636  11.972  -8.214  1.00 97.99           O  
ATOM    840  CG  MET A 111       1.561   8.254 -10.055  1.00 97.99           C  
ATOM    841  SD  MET A 111       1.999   6.666  -9.248  1.00 97.99           S  
ATOM    842  CE  MET A 111       3.430   6.181 -10.253  1.00 97.99           C  
ATOM    843  N   PHE A 112       4.953  10.224  -7.882  1.00 98.29           N  
ATOM    844  CA  PHE A 112       6.187  10.986  -8.038  1.00 98.29           C  
ATOM    845  C   PHE A 112       6.877  10.635  -9.351  1.00 98.29           C  
ATOM    846  CB  PHE A 112       7.133  10.726  -6.862  1.00 98.29           C  
ATOM    847  O   PHE A 112       7.656   9.682  -9.414  1.00 98.29           O  
ATOM    848  CG  PHE A 112       6.586  11.171  -5.533  1.00 98.29           C  
ATOM    849  CD1 PHE A 112       6.388  12.520  -5.264  1.00 98.29           C  
ATOM    850  CD2 PHE A 112       6.270  10.240  -4.552  1.00 98.29           C  
ATOM    851  CE1 PHE A 112       5.881  12.935  -4.034  1.00 98.29           C  
ATOM    852  CE2 PHE A 112       5.764  10.647  -3.321  1.00 98.29           C  
ATOM    853  CZ  PHE A 112       5.571  11.995  -3.064  1.00 98.29           C  
ATOM    854  N   ASN A 113       6.622  11.471 -10.378  1.00 98.38           N  
ATOM    855  CA  ASN A 113       7.146  11.255 -11.723  1.00 98.38           C  
ATOM    856  C   ASN A 113       8.648  11.519 -11.788  1.00 98.38           C  
ATOM    857  CB  ASN A 113       6.408  12.135 -12.734  1.00 98.38           C  
ATOM    858  O   ASN A 113       9.120  12.562 -11.331  1.00 98.38           O  
ATOM    859  CG  ASN A 113       6.856  11.885 -14.161  1.00 98.38           C  
ATOM    860  ND2 ASN A 113       7.079  12.959 -14.909  1.00 98.38           N  
ATOM    861  OD1 ASN A 113       6.999  10.736 -14.588  1.00 98.38           O  
ATOM    862  N   VAL A 114       9.389  10.529 -12.304  1.00 98.52           N  
ATOM    863  CA  VAL A 114      10.818  10.713 -12.529  1.00 98.52           C  
ATOM    864  C   VAL A 114      11.041  11.514 -13.810  1.00 98.52           C  
ATOM    865  CB  VAL A 114      11.560   9.360 -12.610  1.00 98.52           C  
ATOM    866  O   VAL A 114      10.668  11.071 -14.899  1.00 98.52           O  
ATOM    867  CG1 VAL A 114      13.049   9.575 -12.871  1.00 98.52           C  
ATOM    868  CG2 VAL A 114      11.349   8.559 -11.327  1.00 98.52           C  
ATOM    869  N   THR A 115      11.778  12.692 -13.784  1.00 98.24           N  
ATOM    870  CA  THR A 115      11.855  13.599 -14.924  1.00 98.24           C  
ATOM    871  C   THR A 115      13.240  13.548 -15.562  1.00 98.24           C  
ATOM    872  CB  THR A 115      11.531  15.046 -14.509  1.00 98.24           C  
ATOM    873  O   THR A 115      13.466  14.145 -16.616  1.00 98.24           O  
ATOM    874  CG2 THR A 115      10.101  15.163 -13.991  1.00 98.24           C  
ATOM    875  OG1 THR A 115      12.436  15.455 -13.476  1.00 98.24           O  
ATOM    876  N   ASN A 116      14.224  12.823 -14.952  1.00 98.23           N  
ATOM    877  CA  ASN A 116      15.569  12.729 -15.511  1.00 98.23           C  
ATOM    878  C   ASN A 116      16.109  11.304 -15.434  1.00 98.23           C  
ATOM    879  CB  ASN A 116      16.516  13.695 -14.797  1.00 98.23           C  
ATOM    880  O   ASN A 116      17.238  11.087 -14.991  1.00 98.23           O  
ATOM    881  CG  ASN A 116      16.719  13.342 -13.337  1.00 98.23           C  
ATOM    882  ND2 ASN A 116      17.915  13.607 -12.824  1.00 98.23           N  
ATOM    883  OD1 ASN A 116      15.809  12.835 -12.676  1.00 98.23           O  
ATOM    884  N   PRO A 117      15.250  10.277 -15.836  1.00 98.10           N  
ATOM    885  CA  PRO A 117      15.685   8.888 -15.674  1.00 98.10           C  
ATOM    886  C   PRO A 117      16.946   8.568 -16.474  1.00 98.10           C  
ATOM    887  CB  PRO A 117      14.491   8.082 -16.191  1.00 98.10           C  
ATOM    888  O   PRO A 117      17.827   7.855 -15.986  1.00 98.10           O  
ATOM    889  CG  PRO A 117      13.774   9.012 -17.116  1.00 98.10           C  
ATOM    890  CD  PRO A 117      13.832  10.397 -16.538  1.00 98.10           C  
ATOM    891  N   GLU A 118      17.117   8.998 -17.692  1.00 97.68           N  
ATOM    892  CA  GLU A 118      18.256   8.682 -18.549  1.00 97.68           C  
ATOM    893  C   GLU A 118      19.548   9.270 -17.989  1.00 97.68           C  
ATOM    894  CB  GLU A 118      18.017   9.195 -19.972  1.00 97.68           C  
ATOM    895  O   GLU A 118      20.583   8.602 -17.971  1.00 97.68           O  
ATOM    896  CG  GLU A 118      16.970   8.404 -20.743  1.00 97.68           C  
ATOM    897  CD  GLU A 118      16.741   8.927 -22.152  1.00 97.68           C  
ATOM    898  OE1 GLU A 118      16.788   8.124 -23.112  1.00 97.68           O  
ATOM    899  OE2 GLU A 118      16.514  10.149 -22.298  1.00 97.68           O  
ATOM    900  N   GLU A 119      19.467  10.508 -17.510  1.00 97.88           N  
ATOM    901  CA  GLU A 119      20.628  11.133 -16.884  1.00 97.88           C  
ATOM    902  C   GLU A 119      21.033  10.395 -15.611  1.00 97.88           C  
ATOM    903  CB  GLU A 119      20.344  12.604 -16.571  1.00 97.88           C  
ATOM    904  O   GLU A 119      22.222  10.190 -15.356  1.00 97.88           O  
ATOM    905  CG  GLU A 119      21.549  13.362 -16.031  1.00 97.88           C  
ATOM    906  CD  GLU A 119      21.251  14.820 -15.723  1.00 97.88           C  
ATOM    907  OE1 GLU A 119      22.193  15.574 -15.388  1.00 97.88           O  
ATOM    908  OE2 GLU A 119      20.067  15.212 -15.816  1.00 97.88           O  
ATOM    909  N   TYR A 120      20.054  10.016 -14.853  1.00 97.77           N  
ATOM    910  CA  TYR A 120      20.324   9.240 -13.648  1.00 97.77           C  
ATOM    911  C   TYR A 120      21.030   7.932 -13.988  1.00 97.77           C  
ATOM    912  CB  TYR A 120      19.024   8.950 -12.893  1.00 97.77           C  
ATOM    913  O   TYR A 120      22.041   7.587 -13.373  1.00 97.77           O  
ATOM    914  CG  TYR A 120      19.207   8.057 -11.690  1.00 97.77           C  
ATOM    915  CD1 TYR A 120      18.907   6.698 -11.754  1.00 97.77           C  
ATOM    916  CD2 TYR A 120      19.679   8.571 -10.486  1.00 97.77           C  
ATOM    917  CE1 TYR A 120      19.072   5.872 -10.647  1.00 97.77           C  
ATOM    918  CE2 TYR A 120      19.848   7.754  -9.373  1.00 97.77           C  
ATOM    919  OH  TYR A 120      19.708   5.595  -8.364  1.00 97.77           O  
ATOM    920  CZ  TYR A 120      19.543   6.408  -9.463  1.00 97.77           C  
ATOM    921  N   LEU A 121      20.517   7.215 -14.951  1.00 97.82           N  
ATOM    922  CA  LEU A 121      21.075   5.924 -15.341  1.00 97.82           C  
ATOM    923  C   LEU A 121      22.482   6.088 -15.903  1.00 97.82           C  
ATOM    924  CB  LEU A 121      20.175   5.242 -16.375  1.00 97.82           C  
ATOM    925  O   LEU A 121      23.363   5.268 -15.632  1.00 97.82           O  
ATOM    926  CG  LEU A 121      18.813   4.759 -15.875  1.00 97.82           C  
ATOM    927  CD1 LEU A 121      17.958   4.281 -17.044  1.00 97.82           C  
ATOM    928  CD2 LEU A 121      18.984   3.650 -14.842  1.00 97.82           C  
ATOM    929  N   ALA A 122      22.755   7.181 -16.536  1.00 96.23           N  
ATOM    930  CA  ALA A 122      24.013   7.414 -17.240  1.00 96.23           C  
ATOM    931  C   ALA A 122      25.094   7.909 -16.283  1.00 96.23           C  
ATOM    932  CB  ALA A 122      23.811   8.416 -18.374  1.00 96.23           C  
ATOM    933  O   ALA A 122      26.246   7.473 -16.358  1.00 96.23           O  
ATOM    934  N   THR A 123      24.706   8.775 -15.321  1.00 95.87           N  
ATOM    935  CA  THR A 123      25.747   9.472 -14.575  1.00 95.87           C  
ATOM    936  C   THR A 123      25.575   9.257 -13.075  1.00 95.87           C  
ATOM    937  CB  THR A 123      25.741  10.981 -14.885  1.00 95.87           C  
ATOM    938  O   THR A 123      26.484   9.542 -12.293  1.00 95.87           O  
ATOM    939  CG2 THR A 123      25.814  11.235 -16.387  1.00 95.87           C  
ATOM    940  OG1 THR A 123      24.536  11.563 -14.371  1.00 95.87           O  
ATOM    941  N   GLY A 124      24.389   8.804 -12.631  1.00 94.59           N  
ATOM    942  CA  GLY A 124      24.129   8.688 -11.205  1.00 94.59           C  
ATOM    943  C   GLY A 124      23.723  10.001 -10.563  1.00 94.59           C  
ATOM    944  O   GLY A 124      23.900  10.190  -9.358  1.00 94.59           O  
ATOM    945  N   ALA A 125      23.266  10.947 -11.427  1.00 96.51           N  
ATOM    946  CA  ALA A 125      22.797  12.231 -10.913  1.00 96.51           C  
ATOM    947  C   ALA A 125      21.648  12.041  -9.927  1.00 96.51           C  
ATOM    948  CB  ALA A 125      22.364  13.138 -12.062  1.00 96.51           C  
ATOM    949  O   ALA A 125      21.029  10.975  -9.884  1.00 96.51           O  
ATOM    950  N   LYS A 126      21.427  13.130  -9.055  1.00 96.38           N  
ATOM    951  CA  LYS A 126      20.259  13.076  -8.181  1.00 96.38           C  
ATOM    952  C   LYS A 126      18.977  12.887  -8.987  1.00 96.38           C  
ATOM    953  CB  LYS A 126      20.163  14.345  -7.333  1.00 96.38           C  
ATOM    954  O   LYS A 126      18.772  13.556 -10.002  1.00 96.38           O  
ATOM    955  CG  LYS A 126      21.198  14.427  -6.221  1.00 96.38           C  
ATOM    956  CD  LYS A 126      20.946  15.620  -5.308  1.00 96.38           C  
ATOM    957  CE  LYS A 126      21.949  15.673  -4.164  1.00 96.38           C  
ATOM    958  NZ  LYS A 126      21.736  16.868  -3.295  1.00 96.38           N  
ATOM    959  N   LEU A 127      18.175  11.967  -8.554  1.00 97.74           N  
ATOM    960  CA  LEU A 127      16.912  11.698  -9.232  1.00 97.74           C  
ATOM    961  C   LEU A 127      15.935  12.853  -9.039  1.00 97.74           C  
ATOM    962  CB  LEU A 127      16.291  10.397  -8.713  1.00 97.74           C  
ATOM    963  O   LEU A 127      15.725  13.313  -7.914  1.00 97.74           O  
ATOM    964  CG  LEU A 127      15.250   9.736  -9.617  1.00 97.74           C  
ATOM    965  CD1 LEU A 127      15.903   9.238 -10.902  1.00 97.74           C  
ATOM    966  CD2 LEU A 127      14.557   8.591  -8.885  1.00 97.74           C  
ATOM    967  N   ALA A 128      15.434  13.393 -10.153  1.00 98.32           N  
ATOM    968  CA  ALA A 128      14.455  14.477 -10.112  1.00 98.32           C  
ATOM    969  C   ALA A 128      13.031  13.932 -10.150  1.00 98.32           C  
ATOM    970  CB  ALA A 128      14.683  15.444 -11.272  1.00 98.32           C  
ATOM    971  O   ALA A 128      12.657  13.220 -11.086  1.00 98.32           O  
ATOM    972  N   LEU A 129      12.268  14.254  -9.071  1.00 98.40           N  
ATOM    973  CA  LEU A 129      10.898  13.772  -8.930  1.00 98.40           C  
ATOM    974  C   LEU A 129       9.914  14.936  -8.887  1.00 98.40           C  
ATOM    975  CB  LEU A 129      10.757  12.921  -7.665  1.00 98.40           C  
ATOM    976  O   LEU A 129      10.196  15.970  -8.277  1.00 98.40           O  
ATOM    977  CG  LEU A 129      11.695  11.719  -7.548  1.00 98.40           C  
ATOM    978  CD1 LEU A 129      11.863  11.318  -6.086  1.00 98.40           C  
ATOM    979  CD2 LEU A 129      11.170  10.548  -8.372  1.00 98.40           C  
ATOM    980  N   GLN A 130       8.813  14.699  -9.581  1.00 98.31           N  
ATOM    981  CA  GLN A 130       7.726  15.673  -9.581  1.00 98.31           C  
ATOM    982  C   GLN A 130       6.411  15.028  -9.153  1.00 98.31           C  
ATOM    983  CB  GLN A 130       7.574  16.309 -10.963  1.00 98.31           C  
ATOM    984  O   GLN A 130       5.948  14.074  -9.782  1.00 98.31           O  
ATOM    985  CG  GLN A 130       6.484  17.370 -11.035  1.00 98.31           C  
ATOM    986  CD  GLN A 130       6.382  18.015 -12.405  1.00 98.31           C  
ATOM    987  NE2 GLN A 130       5.953  19.272 -12.438  1.00 98.31           N  
ATOM    988  OE1 GLN A 130       6.687  17.389 -13.425  1.00 98.31           O  
ATOM    989  N   GLU A 131       5.882  15.564  -8.073  1.00 97.93           N  
ATOM    990  CA  GLU A 131       4.580  15.064  -7.642  1.00 97.93           C  
ATOM    991  C   GLU A 131       3.492  15.412  -8.654  1.00 97.93           C  
ATOM    992  CB  GLU A 131       4.217  15.627  -6.265  1.00 97.93           C  
ATOM    993  O   GLU A 131       3.347  16.573  -9.043  1.00 97.93           O  
ATOM    994  CG  GLU A 131       2.938  15.046  -5.680  1.00 97.93           C  
ATOM    995  CD  GLU A 131       2.558  15.657  -4.341  1.00 97.93           C  
ATOM    996  OE1 GLU A 131       1.658  15.115  -3.660  1.00 97.93           O  
ATOM    997  OE2 GLU A 131       3.165  16.686  -3.970  1.00 97.93           O  
ATOM    998  N   VAL A 132       2.710  14.443  -9.108  1.00 96.91           N  
ATOM    999  CA  VAL A 132       1.645  14.640 -10.087  1.00 96.91           C  
ATOM   1000  C   VAL A 132       0.354  14.000  -9.581  1.00 96.91           C  
ATOM   1001  CB  VAL A 132       2.025  14.055 -11.465  1.00 96.91           C  
ATOM   1002  O   VAL A 132       0.390  13.060  -8.784  1.00 96.91           O  
ATOM   1003  CG1 VAL A 132       3.211  14.810 -12.064  1.00 96.91           C  
ATOM   1004  CG2 VAL A 132       2.344  12.565 -11.343  1.00 96.91           C  
ATOM   1005  N   GLY A 133      -0.827  14.444 -10.007  1.00 95.74           N  
ATOM   1006  CA  GLY A 133      -2.153  14.081  -9.534  1.00 95.74           C  
ATOM   1007  C   GLY A 133      -2.922  15.253  -8.954  1.00 95.74           C  
ATOM   1008  O   GLY A 133      -2.590  16.411  -9.216  1.00 95.74           O  
ATOM   1009  N   PRO A 134      -3.967  14.745  -8.268  1.00 97.35           N  
ATOM   1010  CA  PRO A 134      -4.480  13.448  -7.820  1.00 97.35           C  
ATOM   1011  C   PRO A 134      -5.322  12.748  -8.884  1.00 97.35           C  
ATOM   1012  CB  PRO A 134      -5.330  13.808  -6.599  1.00 97.35           C  
ATOM   1013  O   PRO A 134      -6.013  13.409  -9.664  1.00 97.35           O  
ATOM   1014  CG  PRO A 134      -5.844  15.182  -6.883  1.00 97.35           C  
ATOM   1015  CD  PRO A 134      -4.791  15.939  -7.640  1.00 97.35           C  
ATOM   1016  N   TYR A 135      -5.193  11.447  -8.973  1.00 98.41           N  
ATOM   1017  CA  TYR A 135      -6.079  10.540  -9.693  1.00 98.41           C  
ATOM   1018  C   TYR A 135      -6.955   9.752  -8.726  1.00 98.41           C  
ATOM   1019  CB  TYR A 135      -5.269   9.577 -10.566  1.00 98.41           C  
ATOM   1020  O   TYR A 135      -6.450   8.977  -7.911  1.00 98.41           O  
ATOM   1021  CG  TYR A 135      -4.409  10.269 -11.596  1.00 98.41           C  
ATOM   1022  CD1 TYR A 135      -4.869  10.468 -12.896  1.00 98.41           C  
ATOM   1023  CD2 TYR A 135      -3.135  10.723 -11.271  1.00 98.41           C  
ATOM   1024  CE1 TYR A 135      -4.079  11.103 -13.848  1.00 98.41           C  
ATOM   1025  CE2 TYR A 135      -2.337  11.360 -12.216  1.00 98.41           C  
ATOM   1026  OH  TYR A 135      -2.030  12.175 -14.438  1.00 98.41           O  
ATOM   1027  CZ  TYR A 135      -2.817  11.546 -13.499  1.00 98.41           C  
ATOM   1028  N   VAL A 136      -8.238   9.942  -8.907  1.00 98.45           N  
ATOM   1029  CA  VAL A 136      -9.140   9.420  -7.885  1.00 98.45           C  
ATOM   1030  C   VAL A 136      -9.901   8.216  -8.434  1.00 98.45           C  
ATOM   1031  CB  VAL A 136     -10.131  10.501  -7.397  1.00 98.45           C  
ATOM   1032  O   VAL A 136     -10.395   8.248  -9.563  1.00 98.45           O  
ATOM   1033  CG1 VAL A 136     -11.073   9.930  -6.338  1.00 98.45           C  
ATOM   1034  CG2 VAL A 136      -9.374  11.709  -6.849  1.00 98.45           C  
ATOM   1035  N   TYR A 137      -9.946   7.166  -7.589  1.00 98.19           N  
ATOM   1036  CA  TYR A 137     -10.687   5.945  -7.882  1.00 98.19           C  
ATOM   1037  C   TYR A 137     -11.733   5.669  -6.809  1.00 98.19           C  
ATOM   1038  CB  TYR A 137      -9.733   4.752  -8.000  1.00 98.19           C  
ATOM   1039  O   TYR A 137     -11.465   5.832  -5.616  1.00 98.19           O  
ATOM   1040  CG  TYR A 137      -8.808   4.829  -9.190  1.00 98.19           C  
ATOM   1041  CD1 TYR A 137      -9.080   4.115 -10.355  1.00 98.19           C  
ATOM   1042  CD2 TYR A 137      -7.661   5.615  -9.153  1.00 98.19           C  
ATOM   1043  CE1 TYR A 137      -8.230   4.181 -11.454  1.00 98.19           C  
ATOM   1044  CE2 TYR A 137      -6.804   5.689 -10.246  1.00 98.19           C  
ATOM   1045  OH  TYR A 137      -6.252   5.039 -12.476  1.00 98.19           O  
ATOM   1046  CZ  TYR A 137      -7.097   4.970 -11.391  1.00 98.19           C  
ATOM   1047  N   ARG A 138     -12.887   5.322  -7.350  1.00 97.74           N  
ATOM   1048  CA  ARG A 138     -13.899   4.804  -6.435  1.00 97.74           C  
ATOM   1049  C   ARG A 138     -13.618   3.350  -6.074  1.00 97.74           C  
ATOM   1050  CB  ARG A 138     -15.295   4.931  -7.050  1.00 97.74           C  
ATOM   1051  O   ARG A 138     -13.528   2.492  -6.955  1.00 97.74           O  
ATOM   1052  CG  ARG A 138     -16.421   4.535  -6.108  1.00 97.74           C  
ATOM   1053  CD  ARG A 138     -17.789   4.826  -6.710  1.00 97.74           C  
ATOM   1054  NE  ARG A 138     -18.865   4.548  -5.764  1.00 97.74           N  
ATOM   1055  NH1 ARG A 138     -20.570   5.100  -7.222  1.00 97.74           N  
ATOM   1056  NH2 ARG A 138     -21.056   4.403  -5.092  1.00 97.74           N  
ATOM   1057  CZ  ARG A 138     -20.161   4.684  -6.028  1.00 97.74           C  
ATOM   1058  N   ARG A 139     -13.478   3.089  -4.787  1.00 97.19           N  
ATOM   1059  CA  ARG A 139     -13.191   1.743  -4.303  1.00 97.19           C  
ATOM   1060  C   ARG A 139     -14.469   1.032  -3.871  1.00 97.19           C  
ATOM   1061  CB  ARG A 139     -12.199   1.790  -3.139  1.00 97.19           C  
ATOM   1062  O   ARG A 139     -15.254   1.574  -3.090  1.00 97.19           O  
ATOM   1063  CG  ARG A 139     -11.881   0.428  -2.544  1.00 97.19           C  
ATOM   1064  CD  ARG A 139     -10.877   0.530  -1.404  1.00 97.19           C  
ATOM   1065  NE  ARG A 139     -10.669  -0.760  -0.752  1.00 97.19           N  
ATOM   1066  NH1 ARG A 139      -8.816  -0.085   0.452  1.00 97.19           N  
ATOM   1067  NH2 ARG A 139      -9.598  -2.231   0.649  1.00 97.19           N  
ATOM   1068  CZ  ARG A 139      -9.695  -1.022   0.115  1.00 97.19           C  
ATOM   1069  N   ARG A 140     -14.642  -0.218  -4.375  1.00 96.13           N  
ATOM   1070  CA  ARG A 140     -15.681  -1.125  -3.897  1.00 96.13           C  
ATOM   1071  C   ARG A 140     -15.076  -2.288  -3.118  1.00 96.13           C  
ATOM   1072  CB  ARG A 140     -16.513  -1.653  -5.067  1.00 96.13           C  
ATOM   1073  O   ARG A 140     -13.999  -2.779  -3.461  1.00 96.13           O  
ATOM   1074  CG  ARG A 140     -17.225  -0.567  -5.857  1.00 96.13           C  
ATOM   1075  CD  ARG A 140     -18.508  -0.120  -5.172  1.00 96.13           C  
ATOM   1076  NE  ARG A 140     -19.500  -1.191  -5.132  1.00 96.13           N  
ATOM   1077  NH1 ARG A 140     -21.057   0.014  -3.923  1.00 96.13           N  
ATOM   1078  NH2 ARG A 140     -21.512  -2.140  -4.563  1.00 96.13           N  
ATOM   1079  CZ  ARG A 140     -20.687  -1.103  -4.539  1.00 96.13           C  
ATOM   1080  N   GLN A 141     -15.774  -2.650  -2.097  1.00 95.88           N  
ATOM   1081  CA  GLN A 141     -15.345  -3.765  -1.259  1.00 95.88           C  
ATOM   1082  C   GLN A 141     -16.499  -4.727  -0.990  1.00 95.88           C  
ATOM   1083  CB  GLN A 141     -14.769  -3.254   0.063  1.00 95.88           C  
ATOM   1084  O   GLN A 141     -17.494  -4.352  -0.366  1.00 95.88           O  
ATOM   1085  CG  GLN A 141     -14.188  -4.350   0.945  1.00 95.88           C  
ATOM   1086  CD  GLN A 141     -13.541  -3.808   2.206  1.00 95.88           C  
ATOM   1087  NE2 GLN A 141     -14.041  -4.235   3.360  1.00 95.88           N  
ATOM   1088  OE1 GLN A 141     -12.599  -3.011   2.143  1.00 95.88           O  
ATOM   1089  N   ILE A 142     -16.240  -5.964  -1.466  1.00 96.80           N  
ATOM   1090  CA  ILE A 142     -17.329  -6.934  -1.431  1.00 96.80           C  
ATOM   1091  C   ILE A 142     -16.953  -8.099  -0.519  1.00 96.80           C  
ATOM   1092  CB  ILE A 142     -17.672  -7.450  -2.847  1.00 96.80           C  
ATOM   1093  O   ILE A 142     -15.912  -8.732  -0.708  1.00 96.80           O  
ATOM   1094  CG1 ILE A 142     -17.873  -6.274  -3.810  1.00 96.80           C  
ATOM   1095  CG2 ILE A 142     -18.914  -8.345  -2.809  1.00 96.80           C  
ATOM   1096  CD1 ILE A 142     -19.046  -5.373  -3.451  1.00 96.80           C  
ATOM   1097  N   LYS A 143     -17.868  -8.331   0.485  1.00 97.32           N  
ATOM   1098  CA  LYS A 143     -17.698  -9.473   1.380  1.00 97.32           C  
ATOM   1099  C   LYS A 143     -18.576 -10.644   0.949  1.00 97.32           C  
ATOM   1100  CB  LYS A 143     -18.023  -9.078   2.822  1.00 97.32           C  
ATOM   1101  O   LYS A 143     -19.762 -10.467   0.664  1.00 97.32           O  
ATOM   1102  CG  LYS A 143     -17.131  -7.978   3.378  1.00 97.32           C  
ATOM   1103  CD  LYS A 143     -17.533  -7.596   4.797  1.00 97.32           C  
ATOM   1104  CE  LYS A 143     -16.676  -6.458   5.334  1.00 97.32           C  
ATOM   1105  NZ  LYS A 143     -17.071  -6.076   6.724  1.00 97.32           N  
ATOM   1106  N   LEU A 144     -17.961 -11.807   0.917  1.00 96.62           N  
ATOM   1107  CA  LEU A 144     -18.657 -13.020   0.501  1.00 96.62           C  
ATOM   1108  C   LEU A 144     -18.481 -14.128   1.533  1.00 96.62           C  
ATOM   1109  CB  LEU A 144     -18.144 -13.491  -0.863  1.00 96.62           C  
ATOM   1110  O   LEU A 144     -17.592 -14.055   2.384  1.00 96.62           O  
ATOM   1111  CG  LEU A 144     -18.073 -12.431  -1.963  1.00 96.62           C  
ATOM   1112  CD1 LEU A 144     -17.080 -12.853  -3.042  1.00 96.62           C  
ATOM   1113  CD2 LEU A 144     -19.454 -12.191  -2.565  1.00 96.62           C  
ATOM   1114  N   ASP A 145     -19.399 -15.104   1.455  1.00 96.38           N  
ATOM   1115  CA  ASP A 145     -19.324 -16.290   2.302  1.00 96.38           C  
ATOM   1116  C   ASP A 145     -19.235 -15.906   3.778  1.00 96.38           C  
ATOM   1117  CB  ASP A 145     -18.124 -17.155   1.911  1.00 96.38           C  
ATOM   1118  O   ASP A 145     -18.393 -16.429   4.511  1.00 96.38           O  
ATOM   1119  CG  ASP A 145     -18.242 -18.589   2.397  1.00 96.38           C  
ATOM   1120  OD1 ASP A 145     -19.368 -19.040   2.699  1.00 96.38           O  
ATOM   1121  OD2 ASP A 145     -17.199 -19.273   2.482  1.00 96.38           O  
ATOM   1122  N   VAL A 146     -20.120 -15.038   4.187  1.00 97.62           N  
ATOM   1123  CA  VAL A 146     -20.135 -14.544   5.560  1.00 97.62           C  
ATOM   1124  C   VAL A 146     -20.661 -15.630   6.495  1.00 97.62           C  
ATOM   1125  CB  VAL A 146     -20.991 -13.264   5.694  1.00 97.62           C  
ATOM   1126  O   VAL A 146     -21.721 -16.210   6.248  1.00 97.62           O  
ATOM   1127  CG1 VAL A 146     -20.990 -12.763   7.137  1.00 97.62           C  
ATOM   1128  CG2 VAL A 146     -20.479 -12.179   4.748  1.00 97.62           C  
ATOM   1129  N   SER A 147     -19.933 -15.892   7.567  1.00 97.20           N  
ATOM   1130  CA  SER A 147     -20.354 -16.887   8.547  1.00 97.20           C  
ATOM   1131  C   SER A 147     -19.983 -16.460   9.963  1.00 97.20           C  
ATOM   1132  CB  SER A 147     -19.727 -18.246   8.235  1.00 97.20           C  
ATOM   1133  O   SER A 147     -18.995 -15.751  10.165  1.00 97.20           O  
ATOM   1134  OG  SER A 147     -18.316 -18.189   8.353  1.00 97.20           O  
ATOM   1135  N   PHE A 148     -20.784 -16.878  10.967  1.00 97.06           N  
ATOM   1136  CA  PHE A 148     -20.603 -16.536  12.373  1.00 97.06           C  
ATOM   1137  C   PHE A 148     -20.333 -17.785  13.204  1.00 97.06           C  
ATOM   1138  CB  PHE A 148     -21.836 -15.803  12.912  1.00 97.06           C  
ATOM   1139  O   PHE A 148     -20.924 -18.839  12.960  1.00 97.06           O  
ATOM   1140  CG  PHE A 148     -22.086 -14.473  12.255  1.00 97.06           C  
ATOM   1141  CD1 PHE A 148     -21.655 -13.295  12.852  1.00 97.06           C  
ATOM   1142  CD2 PHE A 148     -22.753 -14.400  11.039  1.00 97.06           C  
ATOM   1143  CE1 PHE A 148     -21.886 -12.062  12.247  1.00 97.06           C  
ATOM   1144  CE2 PHE A 148     -22.987 -13.172  10.427  1.00 97.06           C  
ATOM   1145  CZ  PHE A 148     -22.554 -12.004  11.033  1.00 97.06           C  
ATOM   1146  N   ASP A 149     -19.365 -17.551  14.094  1.00 94.32           N  
ATOM   1147  CA  ASP A 149     -19.131 -18.680  14.989  1.00 94.32           C  
ATOM   1148  C   ASP A 149     -19.666 -18.391  16.390  1.00 94.32           C  
ATOM   1149  CB  ASP A 149     -17.640 -19.014  15.054  1.00 94.32           C  
ATOM   1150  O   ASP A 149     -20.248 -17.331  16.631  1.00 94.32           O  
ATOM   1151  CG  ASP A 149     -16.818 -17.931  15.730  1.00 94.32           C  
ATOM   1152  OD1 ASP A 149     -17.386 -17.125  16.498  1.00 94.32           O  
ATOM   1153  OD2 ASP A 149     -15.592 -17.881  15.491  1.00 94.32           O  
ATOM   1154  N   ASP A 150     -19.633 -19.396  17.399  1.00 91.13           N  
ATOM   1155  CA  ASP A 150     -20.219 -19.322  18.733  1.00 91.13           C  
ATOM   1156  C   ASP A 150     -19.452 -18.342  19.617  1.00 91.13           C  
ATOM   1157  CB  ASP A 150     -20.247 -20.707  19.384  1.00 91.13           C  
ATOM   1158  O   ASP A 150     -19.952 -17.915  20.660  1.00 91.13           O  
ATOM   1159  CG  ASP A 150     -21.227 -21.656  18.717  1.00 91.13           C  
ATOM   1160  OD1 ASP A 150     -22.200 -21.186  18.089  1.00 91.13           O  
ATOM   1161  OD2 ASP A 150     -21.026 -22.885  18.823  1.00 91.13           O  
ATOM   1162  N   ASN A 151     -18.307 -17.931  19.250  1.00 92.75           N  
ATOM   1163  CA  ASN A 151     -17.486 -17.009  20.027  1.00 92.75           C  
ATOM   1164  C   ASN A 151     -17.644 -15.571  19.541  1.00 92.75           C  
ATOM   1165  CB  ASN A 151     -16.015 -17.428  19.979  1.00 92.75           C  
ATOM   1166  O   ASN A 151     -16.755 -14.742  19.744  1.00 92.75           O  
ATOM   1167  CG  ASN A 151     -15.764 -18.758  20.660  1.00 92.75           C  
ATOM   1168  ND2 ASN A 151     -14.821 -19.527  20.130  1.00 92.75           N  
ATOM   1169  OD1 ASN A 151     -16.413 -19.093  21.655  1.00 92.75           O  
ATOM   1170  N   ASN A 152     -18.742 -15.213  18.779  1.00 94.28           N  
ATOM   1171  CA  ASN A 152     -19.046 -13.868  18.304  1.00 94.28           C  
ATOM   1172  C   ASN A 152     -17.975 -13.357  17.344  1.00 94.28           C  
ATOM   1173  CB  ASN A 152     -19.206 -12.905  19.482  1.00 94.28           C  
ATOM   1174  O   ASN A 152     -17.551 -12.204  17.438  1.00 94.28           O  
ATOM   1175  CG  ASN A 152     -20.418 -13.224  20.336  1.00 94.28           C  
ATOM   1176  ND2 ASN A 152     -20.228 -13.246  21.650  1.00 94.28           N  
ATOM   1177  OD1 ASN A 152     -21.515 -13.449  19.819  1.00 94.28           O  
ATOM   1178  N   ARG A 153     -17.556 -14.313  16.477  1.00 96.86           N  
ATOM   1179  CA  ARG A 153     -16.660 -13.986  15.373  1.00 96.86           C  
ATOM   1180  C   ARG A 153     -17.389 -14.057  14.035  1.00 96.86           C  
ATOM   1181  CB  ARG A 153     -15.453 -14.927  15.362  1.00 96.86           C  
ATOM   1182  O   ARG A 153     -18.267 -14.902  13.845  1.00 96.86           O  
ATOM   1183  CG  ARG A 153     -14.631 -14.888  16.640  1.00 96.86           C  
ATOM   1184  CD  ARG A 153     -13.883 -13.571  16.791  1.00 96.86           C  
ATOM   1185  NE  ARG A 153     -12.931 -13.615  17.897  1.00 96.86           N  
ATOM   1186  NH1 ARG A 153     -14.517 -13.304  19.547  1.00 96.86           N  
ATOM   1187  NH2 ARG A 153     -12.306 -13.542  20.106  1.00 96.86           N  
ATOM   1188  CZ  ARG A 153     -13.254 -13.487  19.181  1.00 96.86           C  
ATOM   1189  N   VAL A 154     -16.989 -13.112  13.172  1.00 97.49           N  
ATOM   1190  CA  VAL A 154     -17.489 -13.186  11.803  1.00 97.49           C  
ATOM   1191  C   VAL A 154     -16.335 -13.475  10.846  1.00 97.49           C  
ATOM   1192  CB  VAL A 154     -18.209 -11.882  11.390  1.00 97.49           C  
ATOM   1193  O   VAL A 154     -15.257 -12.888  10.968  1.00 97.49           O  
ATOM   1194  CG1 VAL A 154     -17.273 -10.683  11.524  1.00 97.49           C  
ATOM   1195  CG2 VAL A 154     -18.738 -11.995   9.961  1.00 97.49           C  
ATOM   1196  N   SER A 155     -16.575 -14.469   9.975  1.00 97.87           N  
ATOM   1197  CA  SER A 155     -15.608 -14.810   8.937  1.00 97.87           C  
ATOM   1198  C   SER A 155     -16.195 -14.599   7.545  1.00 97.87           C  
ATOM   1199  CB  SER A 155     -15.145 -16.259   9.089  1.00 97.87           C  
ATOM   1200  O   SER A 155     -17.381 -14.848   7.321  1.00 97.87           O  
ATOM   1201  OG  SER A 155     -14.483 -16.448  10.328  1.00 97.87           O  
ATOM   1202  N   TYR A 156     -15.318 -14.076   6.661  1.00 97.92           N  
ATOM   1203  CA  TYR A 156     -15.773 -13.824   5.298  1.00 97.92           C  
ATOM   1204  C   TYR A 156     -14.598 -13.785   4.329  1.00 97.92           C  
ATOM   1205  CB  TYR A 156     -16.552 -12.507   5.226  1.00 97.92           C  
ATOM   1206  O   TYR A 156     -13.438 -13.767   4.750  1.00 97.92           O  
ATOM   1207  CG  TYR A 156     -15.776 -11.314   5.727  1.00 97.92           C  
ATOM   1208  CD1 TYR A 156     -15.869 -10.906   7.056  1.00 97.92           C  
ATOM   1209  CD2 TYR A 156     -14.948 -10.592   4.874  1.00 97.92           C  
ATOM   1210  CE1 TYR A 156     -15.156  -9.806   7.522  1.00 97.92           C  
ATOM   1211  CE2 TYR A 156     -14.231  -9.491   5.329  1.00 97.92           C  
ATOM   1212  OH  TYR A 156     -13.633  -8.016   7.108  1.00 97.92           O  
ATOM   1213  CZ  TYR A 156     -14.341  -9.106   6.652  1.00 97.92           C  
ATOM   1214  N   LYS A 157     -14.913 -13.897   3.084  1.00 97.78           N  
ATOM   1215  CA  LYS A 157     -13.989 -13.607   1.992  1.00 97.78           C  
ATOM   1216  C   LYS A 157     -14.290 -12.250   1.362  1.00 97.78           C  
ATOM   1217  CB  LYS A 157     -14.054 -14.705   0.928  1.00 97.78           C  
ATOM   1218  O   LYS A 157     -15.389 -11.716   1.523  1.00 97.78           O  
ATOM   1219  CG  LYS A 157     -13.696 -16.090   1.446  1.00 97.78           C  
ATOM   1220  CD  LYS A 157     -13.702 -17.124   0.327  1.00 97.78           C  
ATOM   1221  CE  LYS A 157     -13.255 -18.491   0.826  1.00 97.78           C  
ATOM   1222  NZ  LYS A 157     -12.833 -19.380  -0.298  1.00 97.78           N  
ATOM   1223  N   GLN A 158     -13.176 -11.728   0.732  1.00 96.41           N  
ATOM   1224  CA  GLN A 158     -13.409 -10.372   0.244  1.00 96.41           C  
ATOM   1225  C   GLN A 158     -12.555 -10.077  -0.985  1.00 96.41           C  
ATOM   1226  CB  GLN A 158     -13.120  -9.349   1.343  1.00 96.41           C  
ATOM   1227  O   GLN A 158     -11.469 -10.638  -1.143  1.00 96.41           O  
ATOM   1228  CG  GLN A 158     -13.039  -7.914   0.841  1.00 96.41           C  
ATOM   1229  CD  GLN A 158     -12.698  -6.925   1.940  1.00 96.41           C  
ATOM   1230  NE2 GLN A 158     -11.670  -6.115   1.711  1.00 96.41           N  
ATOM   1231  OE1 GLN A 158     -13.353  -6.889   2.986  1.00 96.41           O  
ATOM   1232  N   TYR A 159     -13.160  -9.278  -1.872  1.00 95.88           N  
ATOM   1233  CA  TYR A 159     -12.372  -8.694  -2.951  1.00 95.88           C  
ATOM   1234  C   TYR A 159     -12.748  -7.234  -3.174  1.00 95.88           C  
ATOM   1235  CB  TYR A 159     -12.565  -9.487  -4.248  1.00 95.88           C  
ATOM   1236  O   TYR A 159     -13.807  -6.785  -2.728  1.00 95.88           O  
ATOM   1237  CG  TYR A 159     -13.913  -9.275  -4.893  1.00 95.88           C  
ATOM   1238  CD1 TYR A 159     -15.015 -10.042  -4.518  1.00 95.88           C  
ATOM   1239  CD2 TYR A 159     -14.089  -8.310  -5.879  1.00 95.88           C  
ATOM   1240  CE1 TYR A 159     -16.258  -9.852  -5.111  1.00 95.88           C  
ATOM   1241  CE2 TYR A 159     -15.328  -8.111  -6.478  1.00 95.88           C  
ATOM   1242  OH  TYR A 159     -17.634  -8.693  -6.679  1.00 95.88           O  
ATOM   1243  CZ  TYR A 159     -16.405  -8.886  -6.088  1.00 95.88           C  
ATOM   1244  N   THR A 160     -11.806  -6.470  -3.876  1.00 95.99           N  
ATOM   1245  CA  THR A 160     -12.028  -5.056  -4.156  1.00 95.99           C  
ATOM   1246  C   THR A 160     -11.834  -4.761  -5.640  1.00 95.99           C  
ATOM   1247  CB  THR A 160     -11.082  -4.168  -3.326  1.00 95.99           C  
ATOM   1248  O   THR A 160     -11.161  -5.516  -6.346  1.00 95.99           O  
ATOM   1249  CG2 THR A 160     -11.256  -4.425  -1.832  1.00 95.99           C  
ATOM   1250  OG1 THR A 160      -9.726  -4.449  -3.693  1.00 95.99           O  
ATOM   1251  N   TYR A 161     -12.575  -3.730  -6.024  1.00 96.31           N  
ATOM   1252  CA  TYR A 161     -12.254  -3.175  -7.334  1.00 96.31           C  
ATOM   1253  C   TYR A 161     -12.376  -1.656  -7.328  1.00 96.31           C  
ATOM   1254  CB  TYR A 161     -13.171  -3.768  -8.409  1.00 96.31           C  
ATOM   1255  O   TYR A 161     -12.979  -1.079  -6.420  1.00 96.31           O  
ATOM   1256  CG  TYR A 161     -14.632  -3.452  -8.201  1.00 96.31           C  
ATOM   1257  CD1 TYR A 161     -15.459  -4.319  -7.491  1.00 96.31           C  
ATOM   1258  CD2 TYR A 161     -15.190  -2.286  -8.716  1.00 96.31           C  
ATOM   1259  CE1 TYR A 161     -16.806  -4.033  -7.299  1.00 96.31           C  
ATOM   1260  CE2 TYR A 161     -16.536  -1.990  -8.530  1.00 96.31           C  
ATOM   1261  OH  TYR A 161     -18.668  -2.579  -7.634  1.00 96.31           O  
ATOM   1262  CZ  TYR A 161     -17.335  -2.868  -7.821  1.00 96.31           C  
ATOM   1263  N   HIS A 162     -11.743  -1.036  -8.310  1.00 97.01           N  
ATOM   1264  CA  HIS A 162     -11.591   0.414  -8.346  1.00 97.01           C  
ATOM   1265  C   HIS A 162     -12.006   0.979  -9.700  1.00 97.01           C  
ATOM   1266  CB  HIS A 162     -10.147   0.810  -8.032  1.00 97.01           C  
ATOM   1267  O   HIS A 162     -11.539   0.511 -10.742  1.00 97.01           O  
ATOM   1268  CG  HIS A 162      -9.699   0.408  -6.663  1.00 97.01           C  
ATOM   1269  CD2 HIS A 162      -9.503   1.140  -5.541  1.00 97.01           C  
ATOM   1270  ND1 HIS A 162      -9.393  -0.894  -6.333  1.00 97.01           N  
ATOM   1271  CE1 HIS A 162      -9.028  -0.946  -5.062  1.00 97.01           C  
ATOM   1272  NE2 HIS A 162      -9.086   0.275  -4.559  1.00 97.01           N  
ATOM   1273  N   THR A 163     -12.855   1.970  -9.596  1.00 96.79           N  
ATOM   1274  CA  THR A 163     -13.323   2.638 -10.805  1.00 96.79           C  
ATOM   1275  C   THR A 163     -12.857   4.091 -10.836  1.00 96.79           C  
ATOM   1276  CB  THR A 163     -14.858   2.587 -10.912  1.00 96.79           C  
ATOM   1277  O   THR A 163     -13.022   4.822  -9.857  1.00 96.79           O  
ATOM   1278  CG2 THR A 163     -15.338   3.185 -12.231  1.00 96.79           C  
ATOM   1279  OG1 THR A 163     -15.292   1.223 -10.834  1.00 96.79           O  
ATOM   1280  N   TYR A 164     -12.281   4.519 -11.951  1.00 97.77           N  
ATOM   1281  CA  TYR A 164     -11.742   5.862 -12.132  1.00 97.77           C  
ATOM   1282  C   TYR A 164     -12.848   6.908 -12.059  1.00 97.77           C  
ATOM   1283  CB  TYR A 164     -11.008   5.971 -13.472  1.00 97.77           C  
ATOM   1284  O   TYR A 164     -13.906   6.745 -12.671  1.00 97.77           O  
ATOM   1285  CG  TYR A 164     -10.385   7.324 -13.715  1.00 97.77           C  
ATOM   1286  CD1 TYR A 164     -10.732   8.082 -14.831  1.00 97.77           C  
ATOM   1287  CD2 TYR A 164      -9.447   7.846 -12.830  1.00 97.77           C  
ATOM   1288  CE1 TYR A 164     -10.159   9.329 -15.059  1.00 97.77           C  
ATOM   1289  CE2 TYR A 164      -8.868   9.092 -13.049  1.00 97.77           C  
ATOM   1290  OH  TYR A 164      -8.659  11.058 -14.386  1.00 97.77           O  
ATOM   1291  CZ  TYR A 164      -9.230   9.825 -14.164  1.00 97.77           C  
ATOM   1292  N   GLU A 165     -12.594   8.017 -11.228  1.00 97.69           N  
ATOM   1293  CA  GLU A 165     -13.520   9.133 -11.059  1.00 97.69           C  
ATOM   1294  C   GLU A 165     -12.931  10.427 -11.612  1.00 97.69           C  
ATOM   1295  CB  GLU A 165     -13.884   9.310  -9.582  1.00 97.69           C  
ATOM   1296  O   GLU A 165     -12.302  11.193 -10.879  1.00 97.69           O  
ATOM   1297  CG  GLU A 165     -14.669   8.144  -8.998  1.00 97.69           C  
ATOM   1298  CD  GLU A 165     -16.129   8.132  -9.422  1.00 97.69           C  
ATOM   1299  OE1 GLU A 165     -16.827   7.125  -9.165  1.00 97.69           O  
ATOM   1300  OE2 GLU A 165     -16.578   9.137 -10.018  1.00 97.69           O  
ATOM   1301  N   PRO A 166     -13.236  10.736 -12.845  1.00 97.36           N  
ATOM   1302  CA  PRO A 166     -12.647  11.907 -13.498  1.00 97.36           C  
ATOM   1303  C   PRO A 166     -13.067  13.222 -12.844  1.00 97.36           C  
ATOM   1304  CB  PRO A 166     -13.178  11.817 -14.931  1.00 97.36           C  
ATOM   1305  O   PRO A 166     -12.268  14.159 -12.765  1.00 97.36           O  
ATOM   1306  CG  PRO A 166     -14.361  10.907 -14.843  1.00 97.36           C  
ATOM   1307  CD  PRO A 166     -14.142   9.949 -13.708  1.00 97.36           C  
ATOM   1308  N   SER A 167     -14.279  13.295 -12.373  1.00 97.32           N  
ATOM   1309  CA  SER A 167     -14.815  14.532 -11.814  1.00 97.32           C  
ATOM   1310  C   SER A 167     -14.127  14.889 -10.501  1.00 97.32           C  
ATOM   1311  CB  SER A 167     -16.323  14.412 -11.593  1.00 97.32           C  
ATOM   1312  O   SER A 167     -14.123  16.052 -10.092  1.00 97.32           O  
ATOM   1313  OG  SER A 167     -16.612  13.415 -10.627  1.00 97.32           O  
ATOM   1314  N   MET A 168     -13.470  13.922  -9.829  1.00 97.46           N  
ATOM   1315  CA  MET A 168     -12.782  14.152  -8.562  1.00 97.46           C  
ATOM   1316  C   MET A 168     -11.271  14.200  -8.764  1.00 97.46           C  
ATOM   1317  CB  MET A 168     -13.140  13.063  -7.549  1.00 97.46           C  
ATOM   1318  O   MET A 168     -10.520  14.431  -7.814  1.00 97.46           O  
ATOM   1319  CG  MET A 168     -14.602  13.070  -7.133  1.00 97.46           C  
ATOM   1320  SD  MET A 168     -14.976  11.802  -5.860  1.00 97.46           S  
ATOM   1321  CE  MET A 168     -14.175  12.553  -4.416  1.00 97.46           C  
ATOM   1322  N   SER A 169     -10.910  13.841  -9.965  1.00 98.11           N  
ATOM   1323  CA  SER A 169      -9.495  13.936 -10.312  1.00 98.11           C  
ATOM   1324  C   SER A 169      -9.132  15.343 -10.772  1.00 98.11           C  
ATOM   1325  CB  SER A 169      -9.143  12.926 -11.405  1.00 98.11           C  
ATOM   1326  O   SER A 169     -10.009  16.192 -10.944  1.00 98.11           O  
ATOM   1327  OG  SER A 169      -9.410  11.603 -10.973  1.00 98.11           O  
ATOM   1328  N   CYS A 170      -7.792  15.642 -10.843  1.00 95.96           N  
ATOM   1329  CA  CYS A 170      -7.371  16.989 -11.212  1.00 95.96           C  
ATOM   1330  C   CYS A 170      -7.809  17.327 -12.632  1.00 95.96           C  
ATOM   1331  CB  CYS A 170      -5.854  17.129 -11.090  1.00 95.96           C  
ATOM   1332  O   CYS A 170      -8.057  16.431 -13.440  1.00 95.96           O  
ATOM   1333  SG  CYS A 170      -4.931  16.039 -12.196  1.00 95.96           S  
ATOM   1334  N   SER A 171      -8.009  18.632 -12.886  1.00 95.75           N  
ATOM   1335  CA  SER A 171      -8.420  19.117 -14.200  1.00 95.75           C  
ATOM   1336  C   SER A 171      -7.453  18.659 -15.286  1.00 95.75           C  
ATOM   1337  CB  SER A 171      -8.517  20.643 -14.202  1.00 95.75           C  
ATOM   1338  O   SER A 171      -6.241  18.849 -15.166  1.00 95.75           O  
ATOM   1339  OG  SER A 171      -8.945  21.118 -15.467  1.00 95.75           O  
ATOM   1340  N   GLY A 172      -7.982  17.909 -16.341  1.00 93.79           N  
ATOM   1341  CA  GLY A 172      -7.186  17.454 -17.469  1.00 93.79           C  
ATOM   1342  C   GLY A 172      -6.529  16.107 -17.231  1.00 93.79           C  
ATOM   1343  O   GLY A 172      -5.853  15.575 -18.114  1.00 93.79           O  
ATOM   1344  N   CYS A 173      -6.749  15.548 -16.035  1.00 96.53           N  
ATOM   1345  CA  CYS A 173      -6.159  14.251 -15.726  1.00 96.53           C  
ATOM   1346  C   CYS A 173      -6.963  13.121 -16.358  1.00 96.53           C  
ATOM   1347  CB  CYS A 173      -6.077  14.046 -14.214  1.00 96.53           C  
ATOM   1348  O   CYS A 173      -8.194  13.174 -16.394  1.00 96.53           O  
ATOM   1349  SG  CYS A 173      -4.793  15.032 -13.414  1.00 96.53           S  
ATOM   1350  N   ALA A 174      -6.188  12.188 -16.932  1.00 97.66           N  
ATOM   1351  CA  ALA A 174      -6.784  10.987 -17.512  1.00 97.66           C  
ATOM   1352  C   ALA A 174      -6.006   9.738 -17.107  1.00 97.66           C  
ATOM   1353  CB  ALA A 174      -6.842  11.103 -19.033  1.00 97.66           C  
ATOM   1354  O   ALA A 174      -4.805   9.808 -16.837  1.00 97.66           O  
ATOM   1355  N   GLU A 175      -6.769   8.609 -17.044  1.00 96.02           N  
ATOM   1356  CA  GLU A 175      -6.118   7.361 -16.658  1.00 96.02           C  
ATOM   1357  C   GLU A 175      -5.115   6.911 -17.716  1.00 96.02           C  
ATOM   1358  CB  GLU A 175      -7.158   6.264 -16.418  1.00 96.02           C  
ATOM   1359  O   GLU A 175      -4.309   6.011 -17.472  1.00 96.02           O  
ATOM   1360  CG  GLU A 175      -8.089   6.031 -17.599  1.00 96.02           C  
ATOM   1361  CD  GLU A 175      -9.246   5.099 -17.276  1.00 96.02           C  
ATOM   1362  OE1 GLU A 175     -10.405   5.428 -17.618  1.00 96.02           O  
ATOM   1363  OE2 GLU A 175      -8.993   4.032 -16.674  1.00 96.02           O  
ATOM   1364  N   THR A 176      -5.136   7.601 -18.842  1.00 97.08           N  
ATOM   1365  CA  THR A 176      -4.227   7.260 -19.931  1.00 97.08           C  
ATOM   1366  C   THR A 176      -2.932   8.059 -19.825  1.00 97.08           C  
ATOM   1367  CB  THR A 176      -4.879   7.514 -21.303  1.00 97.08           C  
ATOM   1368  O   THR A 176      -2.014   7.873 -20.627  1.00 97.08           O  
ATOM   1369  CG2 THR A 176      -6.028   6.542 -21.554  1.00 97.08           C  
ATOM   1370  OG1 THR A 176      -5.384   8.854 -21.345  1.00 97.08           O  
ATOM   1371  N   ASP A 177      -2.893   9.021 -18.884  1.00 97.86           N  
ATOM   1372  CA  ASP A 177      -1.643   9.740 -18.658  1.00 97.86           C  
ATOM   1373  C   ASP A 177      -0.504   8.774 -18.341  1.00 97.86           C  
ATOM   1374  CB  ASP A 177      -1.805  10.753 -17.522  1.00 97.86           C  
ATOM   1375  O   ASP A 177      -0.707   7.771 -17.652  1.00 97.86           O  
ATOM   1376  CG  ASP A 177      -2.752  11.888 -17.871  1.00 97.86           C  
ATOM   1377  OD1 ASP A 177      -3.019  12.113 -19.071  1.00 97.86           O  
ATOM   1378  OD2 ASP A 177      -3.233  12.566 -16.937  1.00 97.86           O  
ATOM   1379  N   VAL A 178       0.724   9.122 -18.855  1.00 97.56           N  
ATOM   1380  CA  VAL A 178       1.881   8.242 -18.728  1.00 97.56           C  
ATOM   1381  C   VAL A 178       2.912   8.876 -17.797  1.00 97.56           C  
ATOM   1382  CB  VAL A 178       2.519   7.940 -20.103  1.00 97.56           C  
ATOM   1383  O   VAL A 178       3.231  10.060 -17.928  1.00 97.56           O  
ATOM   1384  CG1 VAL A 178       3.799   7.123 -19.936  1.00 97.56           C  
ATOM   1385  CG2 VAL A 178       1.525   7.206 -21.001  1.00 97.56           C  
ATOM   1386  N   TYR A 179       3.464   8.046 -16.916  1.00 97.12           N  
ATOM   1387  CA  TYR A 179       4.478   8.502 -15.972  1.00 97.12           C  
ATOM   1388  C   TYR A 179       5.617   7.494 -15.866  1.00 97.12           C  
ATOM   1389  CB  TYR A 179       3.860   8.738 -14.590  1.00 97.12           C  
ATOM   1390  O   TYR A 179       5.415   6.296 -16.077  1.00 97.12           O  
ATOM   1391  CG  TYR A 179       2.822   9.834 -14.569  1.00 97.12           C  
ATOM   1392  CD1 TYR A 179       3.190  11.171 -14.703  1.00 97.12           C  
ATOM   1393  CD2 TYR A 179       1.473   9.535 -14.416  1.00 97.12           C  
ATOM   1394  CE1 TYR A 179       2.238  12.185 -14.682  1.00 97.12           C  
ATOM   1395  CE2 TYR A 179       0.512  10.541 -14.393  1.00 97.12           C  
ATOM   1396  OH  TYR A 179      -0.044  12.859 -14.506  1.00 97.12           O  
ATOM   1397  CZ  TYR A 179       0.903  11.860 -14.528  1.00 97.12           C  
ATOM   1398  N   THR A 180       6.736   7.991 -15.509  1.00 98.29           N  
ATOM   1399  CA  THR A 180       7.946   7.188 -15.363  1.00 98.29           C  
ATOM   1400  C   THR A 180       8.262   6.951 -13.889  1.00 98.29           C  
ATOM   1401  CB  THR A 180       9.150   7.862 -16.047  1.00 98.29           C  
ATOM   1402  O   THR A 180       8.306   7.896 -13.098  1.00 98.29           O  
ATOM   1403  CG2 THR A 180      10.404   7.003 -15.924  1.00 98.29           C  
ATOM   1404  OG1 THR A 180       8.854   8.061 -17.435  1.00 98.29           O  
ATOM   1405  N   SER A 181       8.420   5.634 -13.509  1.00 97.68           N  
ATOM   1406  CA  SER A 181       8.799   5.247 -12.154  1.00 97.68           C  
ATOM   1407  C   SER A 181       9.534   3.911 -12.146  1.00 97.68           C  
ATOM   1408  CB  SER A 181       7.565   5.165 -11.255  1.00 97.68           C  
ATOM   1409  O   SER A 181       9.786   3.328 -13.202  1.00 97.68           O  
ATOM   1410  OG  SER A 181       7.941   5.090  -9.890  1.00 97.68           O  
ATOM   1411  N   PHE A 182       9.956   3.503 -10.924  1.00 96.94           N  
ATOM   1412  CA  PHE A 182      10.642   2.226 -10.767  1.00 96.94           C  
ATOM   1413  C   PHE A 182       9.737   1.071 -11.180  1.00 96.94           C  
ATOM   1414  CB  PHE A 182      11.105   2.038  -9.318  1.00 96.94           C  
ATOM   1415  O   PHE A 182       8.546   1.064 -10.861  1.00 96.94           O  
ATOM   1416  CG  PHE A 182      12.265   2.915  -8.933  1.00 96.94           C  
ATOM   1417  CD1 PHE A 182      13.564   2.567  -9.285  1.00 96.94           C  
ATOM   1418  CD2 PHE A 182      12.057   4.088  -8.219  1.00 96.94           C  
ATOM   1419  CE1 PHE A 182      14.640   3.377  -8.930  1.00 96.94           C  
ATOM   1420  CE2 PHE A 182      13.128   4.902  -7.861  1.00 96.94           C  
ATOM   1421  CZ  PHE A 182      14.418   4.545  -8.216  1.00 96.94           C  
ATOM   1422  N   ASP A 183      10.376   0.122 -11.924  1.00 96.31           N  
ATOM   1423  CA  ASP A 183       9.693  -1.134 -12.216  1.00 96.31           C  
ATOM   1424  C   ASP A 183       9.725  -2.070 -11.010  1.00 96.31           C  
ATOM   1425  CB  ASP A 183      10.324  -1.818 -13.430  1.00 96.31           C  
ATOM   1426  O   ASP A 183      10.748  -2.698 -10.732  1.00 96.31           O  
ATOM   1427  CG  ASP A 183       9.564  -3.055 -13.875  1.00 96.31           C  
ATOM   1428  OD1 ASP A 183       8.746  -3.583 -13.092  1.00 96.31           O  
ATOM   1429  OD2 ASP A 183       9.789  -3.508 -15.019  1.00 96.31           O  
ATOM   1430  N   VAL A 184       8.547  -2.206 -10.307  1.00 93.82           N  
ATOM   1431  CA  VAL A 184       8.482  -2.963  -9.061  1.00 93.82           C  
ATOM   1432  C   VAL A 184       8.722  -4.444  -9.343  1.00 93.82           C  
ATOM   1433  CB  VAL A 184       7.125  -2.769  -8.349  1.00 93.82           C  
ATOM   1434  O   VAL A 184       9.367  -5.136  -8.551  1.00 93.82           O  
ATOM   1435  CG1 VAL A 184       7.032  -3.660  -7.111  1.00 93.82           C  
ATOM   1436  CG2 VAL A 184       6.926  -1.302  -7.971  1.00 93.82           C  
ATOM   1437  N   GLY A 185       8.175  -4.918 -10.482  1.00 94.11           N  
ATOM   1438  CA  GLY A 185       8.447  -6.292 -10.870  1.00 94.11           C  
ATOM   1439  C   GLY A 185       9.926  -6.580 -11.051  1.00 94.11           C  
ATOM   1440  O   GLY A 185      10.424  -7.609 -10.589  1.00 94.11           O  
ATOM   1441  N   TYR A 186      10.588  -5.643 -11.736  1.00 96.72           N  
ATOM   1442  CA  TYR A 186      12.030  -5.733 -11.937  1.00 96.72           C  
ATOM   1443  C   TYR A 186      12.765  -5.769 -10.602  1.00 96.72           C  
ATOM   1444  CB  TYR A 186      12.530  -4.554 -12.776  1.00 96.72           C  
ATOM   1445  O   TYR A 186      13.593  -6.653 -10.367  1.00 96.72           O  
ATOM   1446  CG  TYR A 186      14.020  -4.568 -13.016  1.00 96.72           C  
ATOM   1447  CD1 TYR A 186      14.900  -4.015 -12.089  1.00 96.72           C  
ATOM   1448  CD2 TYR A 186      14.551  -5.133 -14.171  1.00 96.72           C  
ATOM   1449  CE1 TYR A 186      16.274  -4.024 -12.307  1.00 96.72           C  
ATOM   1450  CE2 TYR A 186      15.923  -5.148 -14.399  1.00 96.72           C  
ATOM   1451  OH  TYR A 186      18.134  -4.604 -13.683  1.00 96.72           O  
ATOM   1452  CZ  TYR A 186      16.775  -4.593 -13.462  1.00 96.72           C  
ATOM   1453  N   LEU A 187      12.466  -4.934  -9.664  1.00 96.79           N  
ATOM   1454  CA  LEU A 187      13.126  -4.864  -8.365  1.00 96.79           C  
ATOM   1455  C   LEU A 187      12.898  -6.145  -7.570  1.00 96.79           C  
ATOM   1456  CB  LEU A 187      12.619  -3.658  -7.570  1.00 96.79           C  
ATOM   1457  O   LEU A 187      13.823  -6.664  -6.942  1.00 96.79           O  
ATOM   1458  CG  LEU A 187      12.988  -2.280  -8.120  1.00 96.79           C  
ATOM   1459  CD1 LEU A 187      12.334  -1.183  -7.286  1.00 96.79           C  
ATOM   1460  CD2 LEU A 187      14.503  -2.104  -8.151  1.00 96.79           C  
ATOM   1461  N   ASN A 188      11.704  -6.573  -7.650  1.00 94.64           N  
ATOM   1462  CA  ASN A 188      11.354  -7.776  -6.903  1.00 94.64           C  
ATOM   1463  C   ASN A 188      12.087  -9.002  -7.439  1.00 94.64           C  
ATOM   1464  CB  ASN A 188       9.841  -8.006  -6.934  1.00 94.64           C  
ATOM   1465  O   ASN A 188      12.709  -9.742  -6.675  1.00 94.64           O  
ATOM   1466  CG  ASN A 188       9.416  -9.204  -6.109  1.00 94.64           C  
ATOM   1467  ND2 ASN A 188       9.134  -8.976  -4.832  1.00 94.64           N  
ATOM   1468  OD1 ASN A 188       9.342 -10.327  -6.615  1.00 94.64           O  
ATOM   1469  N   VAL A 189      12.008  -9.225  -8.718  1.00 95.10           N  
ATOM   1470  CA  VAL A 189      12.593 -10.412  -9.335  1.00 95.10           C  
ATOM   1471  C   VAL A 189      14.109 -10.395  -9.152  1.00 95.10           C  
ATOM   1472  CB  VAL A 189      12.237 -10.505 -10.836  1.00 95.10           C  
ATOM   1473  O   VAL A 189      14.703 -11.399  -8.751  1.00 95.10           O  
ATOM   1474  CG1 VAL A 189      13.073 -11.584 -11.522  1.00 95.10           C  
ATOM   1475  CG2 VAL A 189      10.746 -10.785 -11.014  1.00 95.10           C  
ATOM   1476  N   LEU A 190      14.692  -9.226  -9.392  1.00 95.97           N  
ATOM   1477  CA  LEU A 190      16.146  -9.154  -9.291  1.00 95.97           C  
ATOM   1478  C   LEU A 190      16.592  -9.212  -7.834  1.00 95.97           C  
ATOM   1479  CB  LEU A 190      16.666  -7.871  -9.945  1.00 95.97           C  
ATOM   1480  O   LEU A 190      17.671  -9.729  -7.531  1.00 95.97           O  
ATOM   1481  CG  LEU A 190      16.558  -7.795 -11.469  1.00 95.97           C  
ATOM   1482  CD1 LEU A 190      17.313  -6.578 -11.993  1.00 95.97           C  
ATOM   1483  CD2 LEU A 190      17.087  -9.075 -12.107  1.00 95.97           C  
ATOM   1484  N   GLY A 191      15.841  -8.645  -6.958  1.00 95.16           N  
ATOM   1485  CA  GLY A 191      16.134  -8.779  -5.540  1.00 95.16           C  
ATOM   1486  C   GLY A 191      16.200 -10.223  -5.078  1.00 95.16           C  
ATOM   1487  O   GLY A 191      17.134 -10.613  -4.374  1.00 95.16           O  
ATOM   1488  N   GLN A 192      15.301 -10.992  -5.551  1.00 92.14           N  
ATOM   1489  CA  GLN A 192      15.233 -12.396  -5.159  1.00 92.14           C  
ATOM   1490  C   GLN A 192      16.349 -13.204  -5.815  1.00 92.14           C  
ATOM   1491  CB  GLN A 192      13.872 -12.990  -5.522  1.00 92.14           C  
ATOM   1492  O   GLN A 192      16.832 -14.184  -5.243  1.00 92.14           O  
ATOM   1493  CG  GLN A 192      12.722 -12.452  -4.681  1.00 92.14           C  
ATOM   1494  CD  GLN A 192      11.400 -13.129  -4.992  1.00 92.14           C  
ATOM   1495  NE2 GLN A 192      10.312 -12.572  -4.473  1.00 92.14           N  
ATOM   1496  OE1 GLN A 192      11.358 -14.145  -5.694  1.00 92.14           O  
ATOM   1497  N   ALA A 193      16.671 -12.785  -6.948  1.00 94.23           N  
ATOM   1498  CA  ALA A 193      17.710 -13.503  -7.682  1.00 94.23           C  
ATOM   1499  C   ALA A 193      19.100 -13.117  -7.183  1.00 94.23           C  
ATOM   1500  CB  ALA A 193      17.591 -13.229  -9.179  1.00 94.23           C  
ATOM   1501  O   ALA A 193      20.076 -13.828  -7.434  1.00 94.23           O  
ATOM   1502  N   GLY A 194      19.225 -12.050  -6.467  1.00 95.21           N  
ATOM   1503  CA  GLY A 194      20.504 -11.551  -5.989  1.00 95.21           C  
ATOM   1504  C   GLY A 194      21.184 -10.615  -6.970  1.00 95.21           C  
ATOM   1505  O   GLY A 194      22.414 -10.551  -7.026  1.00 95.21           O  
ATOM   1506  N   GLY A 195      20.426  -9.989  -7.778  1.00 96.91           N  
ATOM   1507  CA  GLY A 195      20.944  -9.049  -8.760  1.00 96.91           C  
ATOM   1508  C   GLY A 195      20.825  -9.550 -10.187  1.00 96.91           C  
ATOM   1509  O   GLY A 195      20.415 -10.689 -10.418  1.00 96.91           O  
ATOM   1510  N   GLU A 196      21.186  -8.701 -11.225  1.00 97.84           N  
ATOM   1511  CA  GLU A 196      21.047  -9.021 -12.643  1.00 97.84           C  
ATOM   1512  C   GLU A 196      21.955 -10.182 -13.038  1.00 97.84           C  
ATOM   1513  CB  GLU A 196      21.356  -7.794 -13.504  1.00 97.84           C  
ATOM   1514  O   GLU A 196      21.536 -11.085 -13.765  1.00 97.84           O  
ATOM   1515  CG  GLU A 196      20.264  -6.735 -13.482  1.00 97.84           C  
ATOM   1516  CD  GLU A 196      20.626  -5.483 -14.264  1.00 97.84           C  
ATOM   1517  OE1 GLU A 196      19.725  -4.659 -14.542  1.00 97.84           O  
ATOM   1518  OE2 GLU A 196      21.820  -5.324 -14.602  1.00 97.84           O  
ATOM   1519  N   PHE A 197      23.152 -10.188 -12.529  1.00 97.66           N  
ATOM   1520  CA  PHE A 197      24.115 -11.221 -12.892  1.00 97.66           C  
ATOM   1521  C   PHE A 197      23.604 -12.601 -12.494  1.00 97.66           C  
ATOM   1522  CB  PHE A 197      25.470 -10.952 -12.229  1.00 97.66           C  
ATOM   1523  O   PHE A 197      23.568 -13.517 -13.318  1.00 97.66           O  
ATOM   1524  CG  PHE A 197      26.545 -11.925 -12.629  1.00 97.66           C  
ATOM   1525  CD1 PHE A 197      26.806 -13.050 -11.857  1.00 97.66           C  
ATOM   1526  CD2 PHE A 197      27.296 -11.715 -13.779  1.00 97.66           C  
ATOM   1527  CE1 PHE A 197      27.801 -13.953 -12.224  1.00 97.66           C  
ATOM   1528  CE2 PHE A 197      28.292 -12.613 -14.153  1.00 97.66           C  
ATOM   1529  CZ  PHE A 197      28.543 -13.731 -13.374  1.00 97.66           C  
ATOM   1530  N   ASN A 198      23.159 -12.754 -11.271  1.00 96.73           N  
ATOM   1531  CA  ASN A 198      22.669 -14.041 -10.789  1.00 96.73           C  
ATOM   1532  C   ASN A 198      21.366 -14.438 -11.477  1.00 96.73           C  
ATOM   1533  CB  ASN A 198      22.480 -14.010  -9.271  1.00 96.73           C  
ATOM   1534  O   ASN A 198      21.091 -15.625 -11.658  1.00 96.73           O  
ATOM   1535  CG  ASN A 198      23.795 -14.051  -8.518  1.00 96.73           C  
ATOM   1536  ND2 ASN A 198      23.782 -13.583  -7.276  1.00 96.73           N  
ATOM   1537  OD1 ASN A 198      24.815 -14.500  -9.049  1.00 96.73           O  
ATOM   1538  N   PHE A 199      20.603 -13.453 -11.760  1.00 96.82           N  
ATOM   1539  CA  PHE A 199      19.398 -13.743 -12.529  1.00 96.82           C  
ATOM   1540  C   PHE A 199      19.751 -14.373 -13.871  1.00 96.82           C  
ATOM   1541  CB  PHE A 199      18.578 -12.467 -12.747  1.00 96.82           C  
ATOM   1542  O   PHE A 199      19.179 -15.396 -14.252  1.00 96.82           O  
ATOM   1543  CG  PHE A 199      17.491 -12.613 -13.778  1.00 96.82           C  
ATOM   1544  CD1 PHE A 199      17.655 -12.102 -15.059  1.00 96.82           C  
ATOM   1545  CD2 PHE A 199      16.304 -13.263 -13.464  1.00 96.82           C  
ATOM   1546  CE1 PHE A 199      16.651 -12.236 -16.015  1.00 96.82           C  
ATOM   1547  CE2 PHE A 199      15.296 -13.401 -14.414  1.00 96.82           C  
ATOM   1548  CZ  PHE A 199      15.471 -12.886 -15.688  1.00 96.82           C  
ATOM   1549  N   LEU A 200      20.657 -13.793 -14.616  1.00 97.68           N  
ATOM   1550  CA  LEU A 200      21.045 -14.268 -15.940  1.00 97.68           C  
ATOM   1551  C   LEU A 200      21.701 -15.641 -15.855  1.00 97.68           C  
ATOM   1552  CB  LEU A 200      21.999 -13.274 -16.608  1.00 97.68           C  
ATOM   1553  O   LEU A 200      21.493 -16.489 -16.726  1.00 97.68           O  
ATOM   1554  CG  LEU A 200      21.398 -11.928 -17.018  1.00 97.68           C  
ATOM   1555  CD1 LEU A 200      22.484 -11.007 -17.565  1.00 97.68           C  
ATOM   1556  CD2 LEU A 200      20.291 -12.128 -18.047  1.00 97.68           C  
ATOM   1557  N   VAL A 201      22.468 -15.874 -14.784  1.00 97.23           N  
ATOM   1558  CA  VAL A 201      23.056 -17.193 -14.575  1.00 97.23           C  
ATOM   1559  C   VAL A 201      21.951 -18.241 -14.465  1.00 97.23           C  
ATOM   1560  CB  VAL A 201      23.947 -17.224 -13.313  1.00 97.23           C  
ATOM   1561  O   VAL A 201      22.018 -19.293 -15.104  1.00 97.23           O  
ATOM   1562  CG1 VAL A 201      24.295 -18.662 -12.932  1.00 97.23           C  
ATOM   1563  CG2 VAL A 201      25.218 -16.405 -13.537  1.00 97.23           C  
ATOM   1564  N   SER A 202      20.911 -17.891 -13.721  1.00 95.31           N  
ATOM   1565  CA  SER A 202      19.788 -18.806 -13.548  1.00 95.31           C  
ATOM   1566  C   SER A 202      19.027 -19.001 -14.855  1.00 95.31           C  
ATOM   1567  CB  SER A 202      18.837 -18.289 -12.467  1.00 95.31           C  
ATOM   1568  O   SER A 202      18.579 -20.109 -15.159  1.00 95.31           O  
ATOM   1569  OG  SER A 202      19.465 -18.301 -11.197  1.00 95.31           O  
ATOM   1570  N   LEU A 203      18.898 -17.916 -15.580  1.00 95.49           N  
ATOM   1571  CA  LEU A 203      18.194 -17.993 -16.856  1.00 95.49           C  
ATOM   1572  C   LEU A 203      18.924 -18.918 -17.824  1.00 95.49           C  
ATOM   1573  CB  LEU A 203      18.051 -16.599 -17.473  1.00 95.49           C  
ATOM   1574  O   LEU A 203      18.309 -19.798 -18.430  1.00 95.49           O  
ATOM   1575  CG  LEU A 203      17.399 -16.534 -18.855  1.00 95.49           C  
ATOM   1576  CD1 LEU A 203      15.968 -17.057 -18.792  1.00 95.49           C  
ATOM   1577  CD2 LEU A 203      17.430 -15.108 -19.395  1.00 95.49           C  
ATOM   1578  N   VAL A 204      20.241 -18.800 -17.975  1.00 96.53           N  
ATOM   1579  CA  VAL A 204      21.037 -19.616 -18.884  1.00 96.53           C  
ATOM   1580  C   VAL A 204      21.029 -21.070 -18.416  1.00 96.53           C  
ATOM   1581  CB  VAL A 204      22.489 -19.098 -18.988  1.00 96.53           C  
ATOM   1582  O   VAL A 204      20.816 -21.984 -19.216  1.00 96.53           O  
ATOM   1583  CG1 VAL A 204      23.352 -20.065 -19.797  1.00 96.53           C  
ATOM   1584  CG2 VAL A 204      22.514 -17.704 -19.614  1.00 96.53           C  
ATOM   1585  N   ASN A 205      21.187 -21.245 -17.130  1.00 94.73           N  
ATOM   1586  CA  ASN A 205      21.198 -22.586 -16.556  1.00 94.73           C  
ATOM   1587  C   ASN A 205      19.859 -23.291 -16.753  1.00 94.73           C  
ATOM   1588  CB  ASN A 205      21.555 -22.531 -15.069  1.00 94.73           C  
ATOM   1589  O   ASN A 205      19.814 -24.509 -16.935  1.00 94.73           O  
ATOM   1590  CG  ASN A 205      21.851 -23.900 -14.488  1.00 94.73           C  
ATOM   1591  ND2 ASN A 205      21.321 -24.167 -13.301  1.00 94.73           N  
ATOM   1592  OD1 ASN A 205      22.551 -24.710 -15.102  1.00 94.73           O  
ATOM   1593  N   GLY A 206      18.822 -22.546 -16.808  1.00 90.91           N  
ATOM   1594  CA  GLY A 206      17.486 -23.112 -16.902  1.00 90.91           C  
ATOM   1595  C   GLY A 206      16.980 -23.215 -18.329  1.00 90.91           C  
ATOM   1596  O   GLY A 206      15.890 -23.737 -18.570  1.00 90.91           O  
ATOM   1597  N   SER A 207      17.799 -22.788 -19.284  1.00 92.47           N  
ATOM   1598  CA  SER A 207      17.357 -22.812 -20.675  1.00 92.47           C  
ATOM   1599  C   SER A 207      18.360 -23.543 -21.560  1.00 92.47           C  
ATOM   1600  CB  SER A 207      17.147 -21.389 -21.195  1.00 92.47           C  
ATOM   1601  O   SER A 207      18.471 -24.769 -21.500  1.00 92.47           O  
ATOM   1602  OG  SER A 207      18.334 -20.625 -21.065  1.00 92.47           O  
ATOM   1603  N   PHE A 208      19.127 -22.834 -22.420  1.00 93.75           N  
ATOM   1604  CA  PHE A 208      19.998 -23.461 -23.408  1.00 93.75           C  
ATOM   1605  C   PHE A 208      21.277 -23.973 -22.754  1.00 93.75           C  
ATOM   1606  CB  PHE A 208      20.340 -22.474 -24.528  1.00 93.75           C  
ATOM   1607  O   PHE A 208      22.036 -24.724 -23.369  1.00 93.75           O  
ATOM   1608  CG  PHE A 208      21.075 -21.249 -24.055  1.00 93.75           C  
ATOM   1609  CD1 PHE A 208      20.380 -20.109 -23.671  1.00 93.75           C  
ATOM   1610  CD2 PHE A 208      22.463 -21.238 -23.994  1.00 93.75           C  
ATOM   1611  CE1 PHE A 208      21.058 -18.974 -23.233  1.00 93.75           C  
ATOM   1612  CE2 PHE A 208      23.147 -20.107 -23.557  1.00 93.75           C  
ATOM   1613  CZ  PHE A 208      22.443 -18.976 -23.178  1.00 93.75           C  
ATOM   1614  N   GLY A 209      21.498 -23.599 -21.540  1.00 94.33           N  
ATOM   1615  CA  GLY A 209      22.695 -24.044 -20.845  1.00 94.33           C  
ATOM   1616  C   GLY A 209      22.478 -25.307 -20.032  1.00 94.33           C  
ATOM   1617  O   GLY A 209      23.439 -25.938 -19.588  1.00 94.33           O  
ATOM   1618  N   LYS A 210      21.224 -25.637 -19.835  1.00 92.27           N  
ATOM   1619  CA  LYS A 210      20.893 -26.782 -18.992  1.00 92.27           C  
ATOM   1620  C   LYS A 210      21.479 -28.071 -19.560  1.00 92.27           C  
ATOM   1621  CB  LYS A 210      19.376 -26.917 -18.843  1.00 92.27           C  
ATOM   1622  O   LYS A 210      21.156 -28.464 -20.683  1.00 92.27           O  
ATOM   1623  CG  LYS A 210      18.946 -27.955 -17.817  1.00 92.27           C  
ATOM   1624  CD  LYS A 210      17.430 -27.999 -17.669  1.00 92.27           C  
ATOM   1625  CE  LYS A 210      16.999 -29.025 -16.630  1.00 92.27           C  
ATOM   1626  NZ  LYS A 210      15.514 -29.064 -16.473  1.00 92.27           N  
ATOM   1627  N   GLY A 211      22.383 -28.730 -18.758  1.00 91.00           N  
ATOM   1628  CA  GLY A 211      22.950 -30.017 -19.129  1.00 91.00           C  
ATOM   1629  C   GLY A 211      24.045 -29.909 -20.173  1.00 91.00           C  
ATOM   1630  O   GLY A 211      24.673 -30.908 -20.527  1.00 91.00           O  
ATOM   1631  N   THR A 212      24.305 -28.692 -20.743  1.00 94.44           N  
ATOM   1632  CA  THR A 212      25.264 -28.501 -21.825  1.00 94.44           C  
ATOM   1633  C   THR A 212      26.475 -27.708 -21.340  1.00 94.44           C  
ATOM   1634  CB  THR A 212      24.619 -27.777 -23.022  1.00 94.44           C  
ATOM   1635  O   THR A 212      27.611 -28.013 -21.710  1.00 94.44           O  
ATOM   1636  CG2 THR A 212      25.578 -27.709 -24.206  1.00 94.44           C  
ATOM   1637  OG1 THR A 212      23.437 -28.482 -23.419  1.00 94.44           O  
ATOM   1638  N   LEU A 213      26.328 -26.730 -20.518  1.00 96.58           N  
ATOM   1639  CA  LEU A 213      27.400 -25.854 -20.059  1.00 96.58           C  
ATOM   1640  C   LEU A 213      27.703 -26.094 -18.584  1.00 96.58           C  
ATOM   1641  CB  LEU A 213      27.028 -24.387 -20.284  1.00 96.58           C  
ATOM   1642  O   LEU A 213      26.794 -26.359 -17.794  1.00 96.58           O  
ATOM   1643  CG  LEU A 213      26.759 -23.969 -21.731  1.00 96.58           C  
ATOM   1644  CD1 LEU A 213      26.351 -22.501 -21.792  1.00 96.58           C  
ATOM   1645  CD2 LEU A 213      27.987 -24.224 -22.598  1.00 96.58           C  
ATOM   1646  N   SER A 214      28.971 -26.064 -18.234  1.00 97.00           N  
ATOM   1647  CA  SER A 214      29.357 -26.090 -16.826  1.00 97.00           C  
ATOM   1648  C   SER A 214      29.051 -24.761 -16.144  1.00 97.00           C  
ATOM   1649  CB  SER A 214      30.844 -26.415 -16.684  1.00 97.00           C  
ATOM   1650  O   SER A 214      28.797 -23.758 -16.814  1.00 97.00           O  
ATOM   1651  OG  SER A 214      31.641 -25.322 -17.107  1.00 97.00           O  
ATOM   1652  N   ASP A 215      29.019 -24.730 -14.793  1.00 95.79           N  
ATOM   1653  CA  ASP A 215      28.777 -23.514 -14.022  1.00 95.79           C  
ATOM   1654  C   ASP A 215      29.765 -22.415 -14.403  1.00 95.79           C  
ATOM   1655  CB  ASP A 215      28.865 -23.804 -12.522  1.00 95.79           C  
ATOM   1656  O   ASP A 215      29.378 -21.257 -14.577  1.00 95.79           O  
ATOM   1657  CG  ASP A 215      27.676 -24.590 -11.998  1.00 95.79           C  
ATOM   1658  OD1 ASP A 215      26.687 -24.768 -12.742  1.00 95.79           O  
ATOM   1659  OD2 ASP A 215      27.728 -25.034 -10.831  1.00 95.79           O  
ATOM   1660  N   ASP A 216      31.051 -22.721 -14.628  1.00 96.92           N  
ATOM   1661  CA  ASP A 216      32.082 -21.749 -14.977  1.00 96.92           C  
ATOM   1662  C   ASP A 216      31.849 -21.177 -16.373  1.00 96.92           C  
ATOM   1663  CB  ASP A 216      33.471 -22.386 -14.895  1.00 96.92           C  
ATOM   1664  O   ASP A 216      32.060 -19.985 -16.605  1.00 96.92           O  
ATOM   1665  CG  ASP A 216      33.938 -22.608 -13.467  1.00 96.92           C  
ATOM   1666  OD1 ASP A 216      33.378 -21.986 -12.538  1.00 96.92           O  
ATOM   1667  OD2 ASP A 216      34.877 -23.409 -13.269  1.00 96.92           O  
ATOM   1668  N   GLU A 217      31.394 -22.074 -17.286  1.00 97.67           N  
ATOM   1669  CA  GLU A 217      31.095 -21.637 -18.647  1.00 97.67           C  
ATOM   1670  C   GLU A 217      29.926 -20.657 -18.668  1.00 97.67           C  
ATOM   1671  CB  GLU A 217      30.788 -22.841 -19.542  1.00 97.67           C  
ATOM   1672  O   GLU A 217      29.945 -19.675 -19.413  1.00 97.67           O  
ATOM   1673  CG  GLU A 217      32.007 -23.692 -19.867  1.00 97.67           C  
ATOM   1674  CD  GLU A 217      31.660 -24.988 -20.583  1.00 97.67           C  
ATOM   1675  OE1 GLU A 217      32.354 -25.345 -21.562  1.00 97.67           O  
ATOM   1676  OE2 GLU A 217      30.686 -25.651 -20.162  1.00 97.67           O  
ATOM   1677  N   ILE A 218      28.969 -20.908 -17.828  1.00 97.81           N  
ATOM   1678  CA  ILE A 218      27.795 -20.047 -17.746  1.00 97.81           C  
ATOM   1679  C   ILE A 218      28.198 -18.674 -17.215  1.00 97.81           C  
ATOM   1680  CB  ILE A 218      26.700 -20.669 -16.850  1.00 97.81           C  
ATOM   1681  O   ILE A 218      27.811 -17.646 -17.776  1.00 97.81           O  
ATOM   1682  CG1 ILE A 218      26.101 -21.910 -17.521  1.00 97.81           C  
ATOM   1683  CG2 ILE A 218      25.612 -19.638 -16.533  1.00 97.81           C  
ATOM   1684  CD1 ILE A 218      25.132 -22.684 -16.638  1.00 97.81           C  
ATOM   1685  N   VAL A 219      28.917 -18.694 -16.177  1.00 97.28           N  
ATOM   1686  CA  VAL A 219      29.379 -17.453 -15.565  1.00 97.28           C  
ATOM   1687  C   VAL A 219      30.161 -16.632 -16.588  1.00 97.28           C  
ATOM   1688  CB  VAL A 219      30.253 -17.725 -14.320  1.00 97.28           C  
ATOM   1689  O   VAL A 219      29.952 -15.423 -16.713  1.00 97.28           O  
ATOM   1690  CG1 VAL A 219      30.994 -16.460 -13.893  1.00 97.28           C  
ATOM   1691  CG2 VAL A 219      29.397 -18.260 -13.174  1.00 97.28           C  
ATOM   1692  N   SER A 220      31.077 -17.227 -17.353  1.00 97.87           N  
ATOM   1693  CA  SER A 220      31.874 -16.544 -18.366  1.00 97.87           C  
ATOM   1694  C   SER A 220      30.993 -15.989 -19.481  1.00 97.87           C  
ATOM   1695  CB  SER A 220      32.918 -17.492 -18.956  1.00 97.87           C  
ATOM   1696  O   SER A 220      31.214 -14.874 -19.957  1.00 97.87           O  
ATOM   1697  OG  SER A 220      33.881 -17.850 -17.980  1.00 97.87           O  
ATOM   1698  N   LEU A 221      30.030 -16.738 -19.853  1.00 97.75           N  
ATOM   1699  CA  LEU A 221      29.098 -16.321 -20.895  1.00 97.75           C  
ATOM   1700  C   LEU A 221      28.319 -15.083 -20.464  1.00 97.75           C  
ATOM   1701  CB  LEU A 221      28.129 -17.457 -21.234  1.00 97.75           C  
ATOM   1702  O   LEU A 221      28.181 -14.131 -21.235  1.00 97.75           O  
ATOM   1703  CG  LEU A 221      27.169 -17.203 -22.397  1.00 97.75           C  
ATOM   1704  CD1 LEU A 221      27.000 -18.470 -23.230  1.00 97.75           C  
ATOM   1705  CD2 LEU A 221      25.821 -16.713 -21.881  1.00 97.75           C  
ATOM   1706  N   VAL A 222      27.827 -15.074 -19.260  1.00 97.80           N  
ATOM   1707  CA  VAL A 222      27.037 -13.959 -18.750  1.00 97.80           C  
ATOM   1708  C   VAL A 222      27.919 -12.720 -18.613  1.00 97.80           C  
ATOM   1709  CB  VAL A 222      26.384 -14.301 -17.392  1.00 97.80           C  
ATOM   1710  O   VAL A 222      27.502 -11.612 -18.957  1.00 97.80           O  
ATOM   1711  CG1 VAL A 222      25.748 -13.059 -16.770  1.00 97.80           C  
ATOM   1712  CG2 VAL A 222      25.346 -15.408 -17.563  1.00 97.80           C  
ATOM   1713  N   ARG A 223      29.085 -12.866 -18.182  1.00 96.44           N  
ATOM   1714  CA  ARG A 223      30.013 -11.744 -18.075  1.00 96.44           C  
ATOM   1715  C   ARG A 223      30.233 -11.085 -19.432  1.00 96.44           C  
ATOM   1716  CB  ARG A 223      31.351 -12.206 -17.493  1.00 96.44           C  
ATOM   1717  O   ARG A 223      30.263  -9.857 -19.534  1.00 96.44           O  
ATOM   1718  CG  ARG A 223      32.295 -11.068 -17.140  1.00 96.44           C  
ATOM   1719  CD  ARG A 223      33.601 -11.581 -16.551  1.00 96.44           C  
ATOM   1720  NE  ARG A 223      33.393 -12.223 -15.256  1.00 96.44           N  
ATOM   1721  NH1 ARG A 223      34.829 -13.985 -15.667  1.00 96.44           N  
ATOM   1722  NH2 ARG A 223      33.720 -13.847 -13.666  1.00 96.44           N  
ATOM   1723  CZ  ARG A 223      33.981 -13.350 -14.866  1.00 96.44           C  
ATOM   1724  N   ALA A 224      30.294 -11.945 -20.434  1.00 97.51           N  
ATOM   1725  CA  ALA A 224      30.641 -11.451 -21.764  1.00 97.51           C  
ATOM   1726  C   ALA A 224      29.417 -10.879 -22.473  1.00 97.51           C  
ATOM   1727  CB  ALA A 224      31.265 -12.566 -22.600  1.00 97.51           C  
ATOM   1728  O   ALA A 224      29.529  -9.923 -23.244  1.00 97.51           O  
ATOM   1729  N   ASN A 225      28.232 -11.367 -22.122  1.00 97.91           N  
ATOM   1730  CA  ASN A 225      27.065 -11.054 -22.939  1.00 97.91           C  
ATOM   1731  C   ASN A 225      25.902 -10.555 -22.086  1.00 97.91           C  
ATOM   1732  CB  ASN A 225      26.638 -12.275 -23.757  1.00 97.91           C  
ATOM   1733  O   ASN A 225      24.789 -10.383 -22.586  1.00 97.91           O  
ATOM   1734  CG  ASN A 225      27.664 -12.664 -24.803  1.00 97.91           C  
ATOM   1735  ND2 ASN A 225      28.443 -13.699 -24.513  1.00 97.91           N  
ATOM   1736  OD1 ASN A 225      27.755 -12.039 -25.863  1.00 97.91           O  
ATOM   1737  N   GLY A 226      26.154 -10.324 -20.823  1.00 97.65           N  
ATOM   1738  CA  GLY A 226      25.102 -10.006 -19.870  1.00 97.65           C  
ATOM   1739  C   GLY A 226      24.290  -8.787 -20.263  1.00 97.65           C  
ATOM   1740  O   GLY A 226      23.062  -8.792 -20.159  1.00 97.65           O  
ATOM   1741  N   THR A 227      24.971  -7.756 -20.748  1.00 97.73           N  
ATOM   1742  CA  THR A 227      24.279  -6.524 -21.109  1.00 97.73           C  
ATOM   1743  C   THR A 227      23.258  -6.780 -22.214  1.00 97.73           C  
ATOM   1744  CB  THR A 227      25.272  -5.439 -21.566  1.00 97.73           C  
ATOM   1745  O   THR A 227      22.098  -6.380 -22.100  1.00 97.73           O  
ATOM   1746  CG2 THR A 227      24.542  -4.169 -21.991  1.00 97.73           C  
ATOM   1747  OG1 THR A 227      26.160  -5.127 -20.485  1.00 97.73           O  
ATOM   1748  N   HIS A 228      23.693  -7.427 -23.219  1.00 97.72           N  
ATOM   1749  CA  HIS A 228      22.824  -7.751 -24.345  1.00 97.72           C  
ATOM   1750  C   HIS A 228      21.664  -8.638 -23.909  1.00 97.72           C  
ATOM   1751  CB  HIS A 228      23.621  -8.437 -25.457  1.00 97.72           C  
ATOM   1752  O   HIS A 228      20.518  -8.407 -24.302  1.00 97.72           O  
ATOM   1753  CG  HIS A 228      22.952  -8.384 -26.794  1.00 97.72           C  
ATOM   1754  CD2 HIS A 228      22.432  -7.344 -27.487  1.00 97.72           C  
ATOM   1755  ND1 HIS A 228      22.757  -9.504 -27.573  1.00 97.72           N  
ATOM   1756  CE1 HIS A 228      22.144  -9.154 -28.691  1.00 97.72           C  
ATOM   1757  NE2 HIS A 228      21.935  -7.848 -28.664  1.00 97.72           N  
ATOM   1758  N   MET A 229      21.877  -9.662 -23.056  1.00 98.12           N  
ATOM   1759  CA  MET A 229      20.841 -10.570 -22.571  1.00 98.12           C  
ATOM   1760  C   MET A 229      19.826  -9.828 -21.709  1.00 98.12           C  
ATOM   1761  CB  MET A 229      21.462 -11.720 -21.776  1.00 98.12           C  
ATOM   1762  O   MET A 229      18.617  -9.988 -21.889  1.00 98.12           O  
ATOM   1763  CG  MET A 229      22.273 -12.685 -22.625  1.00 98.12           C  
ATOM   1764  SD  MET A 229      23.117 -13.967 -21.619  1.00 98.12           S  
ATOM   1765  CE  MET A 229      21.680 -14.792 -20.880  1.00 98.12           C  
ATOM   1766  N   MET A 230      20.374  -9.024 -20.827  1.00 98.11           N  
ATOM   1767  CA  MET A 230      19.472  -8.335 -19.908  1.00 98.11           C  
ATOM   1768  C   MET A 230      18.607  -7.323 -20.650  1.00 98.11           C  
ATOM   1769  CB  MET A 230      20.263  -7.635 -18.801  1.00 98.11           C  
ATOM   1770  O   MET A 230      17.433  -7.143 -20.320  1.00 98.11           O  
ATOM   1771  CG  MET A 230      20.644  -8.548 -17.648  1.00 98.11           C  
ATOM   1772  SD  MET A 230      19.216  -9.508 -17.010  1.00 98.11           S  
ATOM   1773  CE  MET A 230      18.268  -8.181 -16.216  1.00 98.11           C  
ATOM   1774  N   ARG A 231      19.119  -6.614 -21.591  1.00 98.45           N  
ATOM   1775  CA  ARG A 231      18.330  -5.691 -22.400  1.00 98.45           C  
ATOM   1776  C   ARG A 231      17.244  -6.431 -23.173  1.00 98.45           C  
ATOM   1777  CB  ARG A 231      19.231  -4.920 -23.369  1.00 98.45           C  
ATOM   1778  O   ARG A 231      16.129  -5.927 -23.323  1.00 98.45           O  
ATOM   1779  CG  ARG A 231      20.105  -3.873 -22.697  1.00 98.45           C  
ATOM   1780  CD  ARG A 231      20.910  -3.075 -23.712  1.00 98.45           C  
ATOM   1781  NE  ARG A 231      21.644  -1.983 -23.080  1.00 98.45           N  
ATOM   1782  NH1 ARG A 231      22.356  -1.037 -25.064  1.00 98.45           N  
ATOM   1783  NH2 ARG A 231      22.946  -0.091 -23.061  1.00 98.45           N  
ATOM   1784  CZ  ARG A 231      22.314  -1.039 -23.736  1.00 98.45           C  
ATOM   1785  N   TRP A 232      17.592  -7.606 -23.640  1.00 98.14           N  
ATOM   1786  CA  TRP A 232      16.621  -8.453 -24.325  1.00 98.14           C  
ATOM   1787  C   TRP A 232      15.483  -8.843 -23.388  1.00 98.14           C  
ATOM   1788  CB  TRP A 232      17.297  -9.710 -24.878  1.00 98.14           C  
ATOM   1789  O   TRP A 232      14.308  -8.715 -23.741  1.00 98.14           O  
ATOM   1790  CG  TRP A 232      16.347 -10.693 -25.493  1.00 98.14           C  
ATOM   1791  CD1 TRP A 232      15.763 -10.613 -26.727  1.00 98.14           C  
ATOM   1792  CD2 TRP A 232      15.866 -11.902 -24.899  1.00 98.14           C  
ATOM   1793  CE2 TRP A 232      14.993 -12.507 -25.830  1.00 98.14           C  
ATOM   1794  CE3 TRP A 232      16.089 -12.534 -23.668  1.00 98.14           C  
ATOM   1795  NE1 TRP A 232      14.948 -11.701 -26.936  1.00 98.14           N  
ATOM   1796  CH2 TRP A 232      14.579 -14.313 -24.357  1.00 98.14           C  
ATOM   1797  CZ2 TRP A 232      14.343 -13.716 -25.568  1.00 98.14           C  
ATOM   1798  CZ3 TRP A 232      15.441 -13.736 -23.409  1.00 98.14           C  
ATOM   1799  N   VAL A 233      15.817  -9.238 -22.206  1.00 97.57           N  
ATOM   1800  CA  VAL A 233      14.819  -9.603 -21.206  1.00 97.57           C  
ATOM   1801  C   VAL A 233      13.930  -8.400 -20.900  1.00 97.57           C  
ATOM   1802  CB  VAL A 233      15.479 -10.122 -19.909  1.00 97.57           C  
ATOM   1803  O   VAL A 233      12.703  -8.520 -20.861  1.00 97.57           O  
ATOM   1804  CG1 VAL A 233      14.444 -10.262 -18.795  1.00 97.57           C  
ATOM   1805  CG2 VAL A 233      16.178 -11.456 -20.164  1.00 97.57           C  
ATOM   1806  N   ASN A 234      14.526  -7.266 -20.722  1.00 97.98           N  
ATOM   1807  CA  ASN A 234      13.792  -6.049 -20.390  1.00 97.98           C  
ATOM   1808  C   ASN A 234      12.892  -5.606 -21.540  1.00 97.98           C  
ATOM   1809  CB  ASN A 234      14.759  -4.925 -20.011  1.00 97.98           C  
ATOM   1810  O   ASN A 234      11.796  -5.090 -21.313  1.00 97.98           O  
ATOM   1811  CG  ASN A 234      15.468  -5.184 -18.696  1.00 97.98           C  
ATOM   1812  ND2 ASN A 234      16.658  -4.615 -18.542  1.00 97.98           N  
ATOM   1813  OD1 ASN A 234      14.952  -5.891 -17.827  1.00 97.98           O  
ATOM   1814  N   GLY A 235      13.349  -5.770 -22.754  1.00 97.79           N  
ATOM   1815  CA  GLY A 235      12.502  -5.493 -23.903  1.00 97.79           C  
ATOM   1816  C   GLY A 235      11.231  -6.321 -23.921  1.00 97.79           C  
ATOM   1817  O   GLY A 235      10.153  -5.807 -24.225  1.00 97.79           O  
ATOM   1818  N   LEU A 236      11.416  -7.565 -23.547  1.00 96.22           N  
ATOM   1819  CA  LEU A 236      10.277  -8.474 -23.478  1.00 96.22           C  
ATOM   1820  C   LEU A 236       9.301  -8.040 -22.389  1.00 96.22           C  
ATOM   1821  CB  LEU A 236      10.750  -9.906 -23.214  1.00 96.22           C  
ATOM   1822  O   LEU A 236       8.084  -8.101 -22.581  1.00 96.22           O  
ATOM   1823  CG  LEU A 236       9.671 -10.991 -23.234  1.00 96.22           C  
ATOM   1824  CD1 LEU A 236       8.959 -11.006 -24.582  1.00 96.22           C  
ATOM   1825  CD2 LEU A 236      10.279 -12.356 -22.929  1.00 96.22           C  
ATOM   1826  N   ASN A 237       9.771  -7.489 -21.275  1.00 97.02           N  
ATOM   1827  CA  ASN A 237       9.000  -7.146 -20.084  1.00 97.02           C  
ATOM   1828  C   ASN A 237       8.504  -5.704 -20.134  1.00 97.02           C  
ATOM   1829  CB  ASN A 237       9.831  -7.379 -18.821  1.00 97.02           C  
ATOM   1830  O   ASN A 237       7.738  -5.276 -19.268  1.00 97.02           O  
ATOM   1831  CG  ASN A 237       9.025  -7.198 -17.550  1.00 97.02           C  
ATOM   1832  ND2 ASN A 237       9.389  -6.200 -16.754  1.00 97.02           N  
ATOM   1833  OD1 ASN A 237       8.084  -7.951 -17.285  1.00 97.02           O  
ATOM   1834  N   SER A 238       8.800  -4.902 -21.124  1.00 96.79           N  
ATOM   1835  CA  SER A 238       8.686  -3.448 -21.162  1.00 96.79           C  
ATOM   1836  C   SER A 238       7.238  -3.012 -21.360  1.00 96.79           C  
ATOM   1837  CB  SER A 238       9.558  -2.870 -22.278  1.00 96.79           C  
ATOM   1838  O   SER A 238       6.866  -1.893 -21.002  1.00 96.79           O  
ATOM   1839  OG  SER A 238       9.058  -3.243 -23.551  1.00 96.79           O  
ATOM   1840  N   LEU A 239       6.417  -3.852 -21.963  1.00 96.41           N  
ATOM   1841  CA  LEU A 239       5.056  -3.539 -22.386  1.00 96.41           C  
ATOM   1842  C   LEU A 239       5.050  -2.395 -23.394  1.00 96.41           C  
ATOM   1843  CB  LEU A 239       4.190  -3.174 -21.177  1.00 96.41           C  
ATOM   1844  O   LEU A 239       4.076  -1.644 -23.482  1.00 96.41           O  
ATOM   1845  CG  LEU A 239       3.918  -4.296 -20.174  1.00 96.41           C  
ATOM   1846  CD1 LEU A 239       2.910  -3.837 -19.126  1.00 96.41           C  
ATOM   1847  CD2 LEU A 239       3.419  -5.546 -20.891  1.00 96.41           C  
ATOM   1848  N   ASP A 240       6.195  -2.112 -23.957  1.00 97.36           N  
ATOM   1849  CA  ASP A 240       6.350  -1.250 -25.124  1.00 97.36           C  
ATOM   1850  C   ASP A 240       6.208  -2.048 -26.419  1.00 97.36           C  
ATOM   1851  CB  ASP A 240       7.704  -0.539 -25.091  1.00 97.36           C  
ATOM   1852  O   ASP A 240       7.035  -2.913 -26.715  1.00 97.36           O  
ATOM   1853  CG  ASP A 240       7.900   0.418 -26.254  1.00 97.36           C  
ATOM   1854  OD1 ASP A 240       8.202  -0.040 -27.377  1.00 97.36           O  
ATOM   1855  OD2 ASP A 240       7.754   1.642 -26.044  1.00 97.36           O  
ATOM   1856  N   PRO A 241       5.099  -1.766 -27.179  1.00 97.07           N  
ATOM   1857  CA  PRO A 241       4.808  -2.618 -28.334  1.00 97.07           C  
ATOM   1858  C   PRO A 241       5.958  -2.664 -29.338  1.00 97.07           C  
ATOM   1859  CB  PRO A 241       3.569  -1.964 -28.952  1.00 97.07           C  
ATOM   1860  O   PRO A 241       6.210  -3.707 -29.946  1.00 97.07           O  
ATOM   1861  CG  PRO A 241       3.538  -0.586 -28.375  1.00 97.07           C  
ATOM   1862  CD  PRO A 241       4.152  -0.628 -27.005  1.00 97.07           C  
ATOM   1863  N   VAL A 242       6.736  -1.583 -29.517  1.00 97.47           N  
ATOM   1864  CA  VAL A 242       7.870  -1.556 -30.435  1.00 97.47           C  
ATOM   1865  C   VAL A 242       8.974  -2.476 -29.920  1.00 97.47           C  
ATOM   1866  CB  VAL A 242       8.414  -0.122 -30.623  1.00 97.47           C  
ATOM   1867  O   VAL A 242       9.510  -3.294 -30.672  1.00 97.47           O  
ATOM   1868  CG1 VAL A 242       9.686  -0.134 -31.469  1.00 97.47           C  
ATOM   1869  CG2 VAL A 242       7.353   0.772 -31.261  1.00 97.47           C  
ATOM   1870  N   ALA A 243       9.335  -2.369 -28.638  1.00 98.05           N  
ATOM   1871  CA  ALA A 243      10.359  -3.216 -28.031  1.00 98.05           C  
ATOM   1872  C   ALA A 243       9.920  -4.678 -28.012  1.00 98.05           C  
ATOM   1873  CB  ALA A 243      10.674  -2.740 -26.616  1.00 98.05           C  
ATOM   1874  O   ALA A 243      10.713  -5.574 -28.313  1.00 98.05           O  
ATOM   1875  N   MET A 244       8.684  -4.944 -27.677  1.00 97.52           N  
ATOM   1876  CA  MET A 244       8.175  -6.311 -27.616  1.00 97.52           C  
ATOM   1877  C   MET A 244       8.198  -6.962 -28.995  1.00 97.52           C  
ATOM   1878  CB  MET A 244       6.754  -6.332 -27.051  1.00 97.52           C  
ATOM   1879  O   MET A 244       8.577  -8.127 -29.130  1.00 97.52           O  
ATOM   1880  CG  MET A 244       6.685  -6.071 -25.555  1.00 97.52           C  
ATOM   1881  SD  MET A 244       5.025  -6.426 -24.856  1.00 97.52           S  
ATOM   1882  CE  MET A 244       4.043  -5.158 -25.704  1.00 97.52           C  
ATOM   1883  N   LYS A 245       7.808  -6.239 -29.954  1.00 97.04           N  
ATOM   1884  CA  LYS A 245       7.855  -6.755 -31.318  1.00 97.04           C  
ATOM   1885  C   LYS A 245       9.284  -7.095 -31.729  1.00 97.04           C  
ATOM   1886  CB  LYS A 245       7.255  -5.744 -32.296  1.00 97.04           C  
ATOM   1887  O   LYS A 245       9.526  -8.127 -32.359  1.00 97.04           O  
ATOM   1888  CG  LYS A 245       7.197  -6.234 -33.736  1.00 97.04           C  
ATOM   1889  CD  LYS A 245       6.513  -5.220 -34.644  1.00 97.04           C  
ATOM   1890  CE  LYS A 245       6.477  -5.698 -36.089  1.00 97.04           C  
ATOM   1891  NZ  LYS A 245       5.883  -4.672 -36.997  1.00 97.04           N  
ATOM   1892  N   ASN A 246      10.214  -6.248 -31.402  1.00 97.55           N  
ATOM   1893  CA  ASN A 246      11.620  -6.405 -31.760  1.00 97.55           C  
ATOM   1894  C   ASN A 246      12.206  -7.690 -31.183  1.00 97.55           C  
ATOM   1895  CB  ASN A 246      12.431  -5.195 -31.292  1.00 97.55           C  
ATOM   1896  O   ASN A 246      12.956  -8.395 -31.860  1.00 97.55           O  
ATOM   1897  CG  ASN A 246      13.867  -5.231 -31.777  1.00 97.55           C  
ATOM   1898  ND2 ASN A 246      14.796  -4.848 -30.909  1.00 97.55           N  
ATOM   1899  OD1 ASN A 246      14.139  -5.601 -32.922  1.00 97.55           O  
ATOM   1900  N   VAL A 247      11.763  -8.088 -29.962  1.00 97.00           N  
ATOM   1901  CA  VAL A 247      12.434  -9.187 -29.275  1.00 97.00           C  
ATOM   1902  C   VAL A 247      11.556 -10.435 -29.316  1.00 97.00           C  
ATOM   1903  CB  VAL A 247      12.771  -8.820 -27.812  1.00 97.00           C  
ATOM   1904  O   VAL A 247      12.045 -11.552 -29.133  1.00 97.00           O  
ATOM   1905  CG1 VAL A 247      13.696  -7.606 -27.759  1.00 97.00           C  
ATOM   1906  CG2 VAL A 247      11.491  -8.556 -27.020  1.00 97.00           C  
ATOM   1907  N   GLY A 248      10.239 -10.332 -29.542  1.00 94.86           N  
ATOM   1908  CA  GLY A 248       9.262 -11.398 -29.389  1.00 94.86           C  
ATOM   1909  C   GLY A 248       9.564 -12.612 -30.247  1.00 94.86           C  
ATOM   1910  O   GLY A 248       9.451 -13.749 -29.785  1.00 94.86           O  
ATOM   1911  N   GLY A 249      10.079 -12.424 -31.452  1.00 94.00           N  
ATOM   1912  CA  GLY A 249      10.340 -13.507 -32.387  1.00 94.00           C  
ATOM   1913  C   GLY A 249      11.547 -14.344 -32.007  1.00 94.00           C  
ATOM   1914  O   GLY A 249      11.712 -15.463 -32.499  1.00 94.00           O  
ATOM   1915  N   SER A 250      12.310 -13.868 -31.099  1.00 96.31           N  
ATOM   1916  CA  SER A 250      13.570 -14.520 -30.760  1.00 96.31           C  
ATOM   1917  C   SER A 250      13.436 -15.357 -29.493  1.00 96.31           C  
ATOM   1918  CB  SER A 250      14.680 -13.483 -30.581  1.00 96.31           C  
ATOM   1919  O   SER A 250      14.372 -16.060 -29.105  1.00 96.31           O  
ATOM   1920  OG  SER A 250      14.394 -12.624 -29.490  1.00 96.31           O  
ATOM   1921  N   VAL A 251      12.327 -15.372 -28.800  1.00 95.08           N  
ATOM   1922  CA  VAL A 251      12.170 -15.962 -27.474  1.00 95.08           C  
ATOM   1923  C   VAL A 251      12.403 -17.470 -27.548  1.00 95.08           C  
ATOM   1924  CB  VAL A 251      10.774 -15.667 -26.883  1.00 95.08           C  
ATOM   1925  O   VAL A 251      13.242 -18.011 -26.826  1.00 95.08           O  
ATOM   1926  CG1 VAL A 251      10.532 -16.501 -25.626  1.00 95.08           C  
ATOM   1927  CG2 VAL A 251      10.629 -14.177 -26.576  1.00 95.08           C  
ATOM   1928  N   ALA A 252      11.633 -18.133 -28.379  1.00 92.37           N  
ATOM   1929  CA  ALA A 252      11.736 -19.586 -28.480  1.00 92.37           C  
ATOM   1930  C   ALA A 252      13.144 -20.009 -28.890  1.00 92.37           C  
ATOM   1931  CB  ALA A 252      10.711 -20.125 -29.475  1.00 92.37           C  
ATOM   1932  O   ALA A 252      13.725 -20.918 -28.291  1.00 92.37           O  
ATOM   1933  N   THR A 253      13.717 -19.306 -29.907  1.00 94.45           N  
ATOM   1934  CA  THR A 253      15.044 -19.636 -30.415  1.00 94.45           C  
ATOM   1935  C   THR A 253      16.111 -19.360 -29.360  1.00 94.45           C  
ATOM   1936  CB  THR A 253      15.366 -18.841 -31.694  1.00 94.45           C  
ATOM   1937  O   THR A 253      17.063 -20.130 -29.217  1.00 94.45           O  
ATOM   1938  CG2 THR A 253      16.711 -19.259 -32.277  1.00 94.45           C  
ATOM   1939  OG1 THR A 253      14.341 -19.079 -32.668  1.00 94.45           O  
ATOM   1940  N   PHE A 254      15.951 -18.340 -28.608  1.00 95.24           N  
ATOM   1941  CA  PHE A 254      16.895 -18.034 -27.539  1.00 95.24           C  
ATOM   1942  C   PHE A 254      16.894 -19.134 -26.485  1.00 95.24           C  
ATOM   1943  CB  PHE A 254      16.558 -16.686 -26.893  1.00 95.24           C  
ATOM   1944  O   PHE A 254      17.956 -19.568 -26.032  1.00 95.24           O  
ATOM   1945  CG  PHE A 254      17.405 -16.361 -25.692  1.00 95.24           C  
ATOM   1946  CD1 PHE A 254      16.958 -16.653 -24.409  1.00 95.24           C  
ATOM   1947  CD2 PHE A 254      18.649 -15.763 -25.846  1.00 95.24           C  
ATOM   1948  CE1 PHE A 254      17.740 -16.353 -23.296  1.00 95.24           C  
ATOM   1949  CE2 PHE A 254      19.436 -15.460 -24.739  1.00 95.24           C  
ATOM   1950  CZ  PHE A 254      18.979 -15.755 -23.464  1.00 95.24           C  
ATOM   1951  N   LEU A 255      15.717 -19.543 -26.114  1.00 92.46           N  
ATOM   1952  CA  LEU A 255      15.597 -20.555 -25.070  1.00 92.46           C  
ATOM   1953  C   LEU A 255      16.236 -21.868 -25.509  1.00 92.46           C  
ATOM   1954  CB  LEU A 255      14.127 -20.784 -24.711  1.00 92.46           C  
ATOM   1955  O   LEU A 255      16.766 -22.613 -24.681  1.00 92.46           O  
ATOM   1956  CG  LEU A 255      13.414 -19.632 -24.002  1.00 92.46           C  
ATOM   1957  CD1 LEU A 255      11.948 -19.979 -23.767  1.00 92.46           C  
ATOM   1958  CD2 LEU A 255      14.109 -19.303 -22.684  1.00 92.46           C  
ATOM   1959  N   VAL A 256      16.310 -22.110 -26.796  1.00 92.24           N  
ATOM   1960  CA  VAL A 256      16.789 -23.382 -27.326  1.00 92.24           C  
ATOM   1961  C   VAL A 256      18.267 -23.266 -27.693  1.00 92.24           C  
ATOM   1962  CB  VAL A 256      15.968 -23.830 -28.556  1.00 92.24           C  
ATOM   1963  O   VAL A 256      19.076 -24.115 -27.312  1.00 92.24           O  
ATOM   1964  CG1 VAL A 256      16.596 -25.063 -29.204  1.00 92.24           C  
ATOM   1965  CG2 VAL A 256      14.521 -24.111 -28.157  1.00 92.24           C  
ATOM   1966  N   THR A 257      18.559 -22.179 -28.464  1.00 93.55           N  
ATOM   1967  CA  THR A 257      19.871 -22.167 -29.101  1.00 93.55           C  
ATOM   1968  C   THR A 257      20.777 -21.123 -28.455  1.00 93.55           C  
ATOM   1969  CB  THR A 257      19.756 -21.887 -30.611  1.00 93.55           C  
ATOM   1970  O   THR A 257      21.984 -21.103 -28.703  1.00 93.55           O  
ATOM   1971  CG2 THR A 257      18.856 -22.913 -31.294  1.00 93.55           C  
ATOM   1972  OG1 THR A 257      19.205 -20.579 -30.808  1.00 93.55           O  
ATOM   1973  N   GLY A 258      20.204 -20.177 -27.635  1.00 94.79           N  
ATOM   1974  CA  GLY A 258      21.033 -19.263 -26.866  1.00 94.79           C  
ATOM   1975  C   GLY A 258      21.291 -17.949 -27.579  1.00 94.79           C  
ATOM   1976  O   GLY A 258      20.405 -17.416 -28.250  1.00 94.79           O  
ATOM   1977  N   LEU A 259      22.446 -17.298 -27.499  1.00 95.36           N  
ATOM   1978  CA  LEU A 259      22.794 -15.910 -27.782  1.00 95.36           C  
ATOM   1979  C   LEU A 259      22.697 -15.619 -29.276  1.00 95.36           C  
ATOM   1980  CB  LEU A 259      24.207 -15.599 -27.280  1.00 95.36           C  
ATOM   1981  O   LEU A 259      22.452 -14.479 -29.676  1.00 95.36           O  
ATOM   1982  CG  LEU A 259      24.377 -15.479 -25.765  1.00 95.36           C  
ATOM   1983  CD1 LEU A 259      25.843 -15.253 -25.412  1.00 95.36           C  
ATOM   1984  CD2 LEU A 259      23.510 -14.350 -25.217  1.00 95.36           C  
ATOM   1985  N   ASP A 260      22.872 -16.644 -30.116  1.00 95.59           N  
ATOM   1986  CA  ASP A 260      22.801 -16.404 -31.554  1.00 95.59           C  
ATOM   1987  C   ASP A 260      21.435 -15.852 -31.953  1.00 95.59           C  
ATOM   1988  CB  ASP A 260      23.095 -17.692 -32.327  1.00 95.59           C  
ATOM   1989  O   ASP A 260      21.323 -15.099 -32.922  1.00 95.59           O  
ATOM   1990  CG  ASP A 260      24.564 -18.077 -32.302  1.00 95.59           C  
ATOM   1991  OD1 ASP A 260      25.417 -17.209 -32.016  1.00 95.59           O  
ATOM   1992  OD2 ASP A 260      24.871 -19.258 -32.573  1.00 95.59           O  
ATOM   1993  N   ALA A 261      20.498 -16.114 -31.147  1.00 97.08           N  
ATOM   1994  CA  ALA A 261      19.119 -15.730 -31.439  1.00 97.08           C  
ATOM   1995  C   ALA A 261      18.916 -14.229 -31.252  1.00 97.08           C  
ATOM   1996  CB  ALA A 261      18.151 -16.509 -30.553  1.00 97.08           C  
ATOM   1997  O   ALA A 261      18.001 -13.643 -31.835  1.00 97.08           O  
ATOM   1998  N   ILE A 262      19.804 -13.618 -30.496  1.00 97.47           N  
ATOM   1999  CA  ILE A 262      19.531 -12.223 -30.166  1.00 97.47           C  
ATOM   2000  C   ILE A 262      20.706 -11.351 -30.599  1.00 97.47           C  
ATOM   2001  CB  ILE A 262      19.256 -12.042 -28.656  1.00 97.47           C  
ATOM   2002  O   ILE A 262      20.729 -10.148 -30.326  1.00 97.47           O  
ATOM   2003  CG1 ILE A 262      20.485 -12.455 -27.838  1.00 97.47           C  
ATOM   2004  CG2 ILE A 262      18.021 -12.842 -28.232  1.00 97.47           C  
ATOM   2005  CD1 ILE A 262      20.385 -12.115 -26.357  1.00 97.47           C  
ATOM   2006  N   ALA A 263      21.649 -11.855 -31.286  1.00 95.77           N  
ATOM   2007  CA  ALA A 263      22.919 -11.198 -31.586  1.00 95.77           C  
ATOM   2008  C   ALA A 263      22.708  -9.982 -32.483  1.00 95.77           C  
ATOM   2009  CB  ALA A 263      23.884 -12.180 -32.245  1.00 95.77           C  
ATOM   2010  O   ALA A 263      23.354  -8.947 -32.299  1.00 95.77           O  
ATOM   2011  N   ASN A 264      21.676 -10.018 -33.371  1.00 95.58           N  
ATOM   2012  CA  ASN A 264      21.532  -8.975 -34.381  1.00 95.58           C  
ATOM   2013  C   ASN A 264      20.423  -7.992 -34.016  1.00 95.58           C  
ATOM   2014  CB  ASN A 264      21.263  -9.592 -35.755  1.00 95.58           C  
ATOM   2015  O   ASN A 264      20.119  -7.079 -34.786  1.00 95.58           O  
ATOM   2016  CG  ASN A 264      22.447 -10.379 -36.283  1.00 95.58           C  
ATOM   2017  ND2 ASN A 264      22.167 -11.456 -37.007  1.00 95.58           N  
ATOM   2018  OD1 ASN A 264      23.603 -10.022 -36.040  1.00 95.58           O  
ATOM   2019  N   LEU A 265      19.941  -8.103 -32.817  1.00 97.69           N  
ATOM   2020  CA  LEU A 265      18.847  -7.228 -32.412  1.00 97.69           C  
ATOM   2021  C   LEU A 265      19.379  -5.889 -31.912  1.00 97.69           C  
ATOM   2022  CB  LEU A 265      18.003  -7.894 -31.322  1.00 97.69           C  
ATOM   2023  O   LEU A 265      20.406  -5.839 -31.233  1.00 97.69           O  
ATOM   2024  CG  LEU A 265      17.233  -9.150 -31.734  1.00 97.69           C  
ATOM   2025  CD1 LEU A 265      16.491  -9.733 -30.535  1.00 97.69           C  
ATOM   2026  CD2 LEU A 265      16.263  -8.835 -32.868  1.00 97.69           C  
ATOM   2027  N   ASP A 266      18.737  -4.829 -32.303  1.00 97.42           N  
ATOM   2028  CA  ASP A 266      19.006  -3.515 -31.728  1.00 97.42           C  
ATOM   2029  C   ASP A 266      18.259  -3.329 -30.409  1.00 97.42           C  
ATOM   2030  CB  ASP A 266      18.618  -2.409 -32.712  1.00 97.42           C  
ATOM   2031  O   ASP A 266      17.044  -3.123 -30.401  1.00 97.42           O  
ATOM   2032  CG  ASP A 266      18.913  -1.016 -32.185  1.00 97.42           C  
ATOM   2033  OD1 ASP A 266      19.610  -0.888 -31.156  1.00 97.42           O  
ATOM   2034  OD2 ASP A 266      18.441  -0.037 -32.803  1.00 97.42           O  
ATOM   2035  N   LEU A 267      19.015  -3.319 -29.310  1.00 97.87           N  
ATOM   2036  CA  LEU A 267      18.423  -3.293 -27.976  1.00 97.87           C  
ATOM   2037  C   LEU A 267      18.765  -1.994 -27.255  1.00 97.87           C  
ATOM   2038  CB  LEU A 267      18.905  -4.490 -27.153  1.00 97.87           C  
ATOM   2039  O   LEU A 267      19.007  -1.996 -26.046  1.00 97.87           O  
ATOM   2040  CG  LEU A 267      18.643  -5.874 -27.750  1.00 97.87           C  
ATOM   2041  CD1 LEU A 267      19.279  -6.955 -26.883  1.00 97.87           C  
ATOM   2042  CD2 LEU A 267      17.145  -6.116 -27.902  1.00 97.87           C  
ATOM   2043  N   SER A 268      18.775  -0.943 -28.054  1.00 95.84           N  
ATOM   2044  CA  SER A 268      19.029   0.381 -27.495  1.00 95.84           C  
ATOM   2045  C   SER A 268      17.726   1.126 -27.224  1.00 95.84           C  
ATOM   2046  CB  SER A 268      19.907   1.202 -28.440  1.00 95.84           C  
ATOM   2047  O   SER A 268      16.675   0.764 -27.757  1.00 95.84           O  
ATOM   2048  OG  SER A 268      19.243   1.434 -29.671  1.00 95.84           O  
ATOM   2049  N   GLY A 269      17.734   2.067 -26.326  1.00 96.12           N  
ATOM   2050  CA  GLY A 269      16.569   2.882 -26.023  1.00 96.12           C  
ATOM   2051  C   GLY A 269      16.062   2.693 -24.605  1.00 96.12           C  
ATOM   2052  O   GLY A 269      16.505   1.787 -23.897  1.00 96.12           O  
ATOM   2053  N   PHE A 270      15.124   3.490 -24.303  1.00 97.57           N  
ATOM   2054  CA  PHE A 270      14.609   3.585 -22.942  1.00 97.57           C  
ATOM   2055  C   PHE A 270      13.910   2.293 -22.536  1.00 97.57           C  
ATOM   2056  CB  PHE A 270      13.643   4.767 -22.813  1.00 97.57           C  
ATOM   2057  O   PHE A 270      14.036   1.845 -21.395  1.00 97.57           O  
ATOM   2058  CG  PHE A 270      13.154   5.001 -21.409  1.00 97.57           C  
ATOM   2059  CD1 PHE A 270      11.938   4.478 -20.986  1.00 97.57           C  
ATOM   2060  CD2 PHE A 270      13.911   5.744 -20.512  1.00 97.57           C  
ATOM   2061  CE1 PHE A 270      11.483   4.693 -19.687  1.00 97.57           C  
ATOM   2062  CE2 PHE A 270      13.462   5.962 -19.213  1.00 97.57           C  
ATOM   2063  CZ  PHE A 270      12.248   5.437 -18.802  1.00 97.57           C  
ATOM   2064  N   ALA A 271      13.237   1.575 -23.411  1.00 97.89           N  
ATOM   2065  CA  ALA A 271      12.408   0.407 -23.127  1.00 97.89           C  
ATOM   2066  C   ALA A 271      13.264  -0.784 -22.704  1.00 97.89           C  
ATOM   2067  CB  ALA A 271      11.564   0.044 -24.347  1.00 97.89           C  
ATOM   2068  O   ALA A 271      12.749  -1.764 -22.160  1.00 97.89           O  
ATOM   2069  N   TYR A 272      14.576  -0.695 -22.862  1.00 98.19           N  
ATOM   2070  CA  TYR A 272      15.455  -1.836 -22.632  1.00 98.19           C  
ATOM   2071  C   TYR A 272      16.271  -1.648 -21.359  1.00 98.19           C  
ATOM   2072  CB  TYR A 272      16.391  -2.043 -23.827  1.00 98.19           C  
ATOM   2073  O   TYR A 272      17.156  -2.452 -21.057  1.00 98.19           O  
ATOM   2074  CG  TYR A 272      15.670  -2.329 -25.121  1.00 98.19           C  
ATOM   2075  CD1 TYR A 272      15.180  -3.602 -25.402  1.00 98.19           C  
ATOM   2076  CD2 TYR A 272      15.477  -1.327 -26.066  1.00 98.19           C  
ATOM   2077  CE1 TYR A 272      14.516  -3.871 -26.595  1.00 98.19           C  
ATOM   2078  CE2 TYR A 272      14.814  -1.583 -27.262  1.00 98.19           C  
ATOM   2079  OH  TYR A 272      13.682  -3.116 -28.699  1.00 98.19           O  
ATOM   2080  CZ  TYR A 272      14.338  -2.856 -27.517  1.00 98.19           C  
ATOM   2081  N   ASN A 273      15.980  -0.549 -20.581  1.00 97.55           N  
ATOM   2082  CA  ASN A 273      16.825  -0.230 -19.435  1.00 97.55           C  
ATOM   2083  C   ASN A 273      16.485  -1.101 -18.229  1.00 97.55           C  
ATOM   2084  CB  ASN A 273      16.702   1.251 -19.073  1.00 97.55           C  
ATOM   2085  O   ASN A 273      17.350  -1.384 -17.398  1.00 97.55           O  
ATOM   2086  CG  ASN A 273      15.359   1.593 -18.458  1.00 97.55           C  
ATOM   2087  ND2 ASN A 273      14.418   2.022 -19.290  1.00 97.55           N  
ATOM   2088  OD1 ASN A 273      15.170   1.473 -17.245  1.00 97.55           O  
ATOM   2089  N   GLY A 274      15.174  -1.492 -18.004  1.00 96.29           N  
ATOM   2090  CA  GLY A 274      14.749  -2.401 -16.951  1.00 96.29           C  
ATOM   2091  C   GLY A 274      14.363  -1.689 -15.669  1.00 96.29           C  
ATOM   2092  O   GLY A 274      13.242  -1.843 -15.180  1.00 96.29           O  
ATOM   2093  N   LEU A 275      15.071  -0.734 -15.205  1.00 97.63           N  
ATOM   2094  CA  LEU A 275      14.908  -0.129 -13.888  1.00 97.63           C  
ATOM   2095  C   LEU A 275      13.716   0.822 -13.870  1.00 97.63           C  
ATOM   2096  CB  LEU A 275      16.179   0.620 -13.480  1.00 97.63           C  
ATOM   2097  O   LEU A 275      12.921   0.811 -12.927  1.00 97.63           O  
ATOM   2098  CG  LEU A 275      16.192   1.219 -12.073  1.00 97.63           C  
ATOM   2099  CD1 LEU A 275      15.918   0.137 -11.034  1.00 97.63           C  
ATOM   2100  CD2 LEU A 275      17.524   1.908 -11.796  1.00 97.63           C  
ATOM   2101  N   PHE A 276      13.566   1.638 -14.957  1.00 98.16           N  
ATOM   2102  CA  PHE A 276      12.460   2.582 -15.072  1.00 98.16           C  
ATOM   2103  C   PHE A 276      11.512   2.171 -16.192  1.00 98.16           C  
ATOM   2104  CB  PHE A 276      12.986   3.999 -15.323  1.00 98.16           C  
ATOM   2105  O   PHE A 276      11.950   1.683 -17.236  1.00 98.16           O  
ATOM   2106  CG  PHE A 276      13.754   4.575 -14.165  1.00 98.16           C  
ATOM   2107  CD1 PHE A 276      13.094   5.008 -13.021  1.00 98.16           C  
ATOM   2108  CD2 PHE A 276      15.138   4.684 -14.219  1.00 98.16           C  
ATOM   2109  CE1 PHE A 276      13.802   5.542 -11.947  1.00 98.16           C  
ATOM   2110  CE2 PHE A 276      15.852   5.216 -13.150  1.00 98.16           C  
ATOM   2111  CZ  PHE A 276      15.183   5.646 -12.016  1.00 98.16           C  
ATOM   2112  N   VAL A 277      10.206   2.434 -15.924  1.00 97.41           N  
ATOM   2113  CA  VAL A 277       9.216   2.109 -16.946  1.00 97.41           C  
ATOM   2114  C   VAL A 277       8.207   3.248 -17.068  1.00 97.41           C  
ATOM   2115  CB  VAL A 277       8.488   0.784 -16.629  1.00 97.41           C  
ATOM   2116  O   VAL A 277       7.998   4.006 -16.118  1.00 97.41           O  
ATOM   2117  CG1 VAL A 277       9.448  -0.400 -16.736  1.00 97.41           C  
ATOM   2118  CG2 VAL A 277       7.858   0.841 -15.238  1.00 97.41           C  
ATOM   2119  N   LYS A 278       7.715   3.366 -18.347  1.00 97.45           N  
ATOM   2120  CA  LYS A 278       6.583   4.256 -18.589  1.00 97.45           C  
ATOM   2121  C   LYS A 278       5.267   3.482 -18.594  1.00 97.45           C  
ATOM   2122  CB  LYS A 278       6.758   4.999 -19.915  1.00 97.45           C  
ATOM   2123  O   LYS A 278       5.107   2.523 -19.352  1.00 97.45           O  
ATOM   2124  CG  LYS A 278       7.949   5.946 -19.940  1.00 97.45           C  
ATOM   2125  CD  LYS A 278       8.056   6.674 -21.274  1.00 97.45           C  
ATOM   2126  CE  LYS A 278       9.240   7.630 -21.297  1.00 97.45           C  
ATOM   2127  NZ  LYS A 278       9.354   8.341 -22.605  1.00 97.45           N  
ATOM   2128  N   ARG A 279       4.370   3.987 -17.749  1.00 96.80           N  
ATOM   2129  CA  ARG A 279       3.065   3.336 -17.687  1.00 96.80           C  
ATOM   2130  C   ARG A 279       1.946   4.363 -17.552  1.00 96.80           C  
ATOM   2131  CB  ARG A 279       3.013   2.346 -16.521  1.00 96.80           C  
ATOM   2132  O   ARG A 279       2.165   5.463 -17.041  1.00 96.80           O  
ATOM   2133  CG  ARG A 279       4.074   1.260 -16.587  1.00 96.80           C  
ATOM   2134  CD  ARG A 279       3.788   0.258 -17.697  1.00 96.80           C  
ATOM   2135  NE  ARG A 279       4.682  -0.894 -17.627  1.00 96.80           N  
ATOM   2136  NH1 ARG A 279       6.032  -0.215 -19.374  1.00 96.80           N  
ATOM   2137  NH2 ARG A 279       6.474  -2.177 -18.273  1.00 96.80           N  
ATOM   2138  CZ  ARG A 279       5.727  -1.093 -18.425  1.00 96.80           C  
ATOM   2139  N   THR A 280       0.796   3.908 -17.990  1.00 97.46           N  
ATOM   2140  CA  THR A 280      -0.372   4.750 -17.757  1.00 97.46           C  
ATOM   2141  C   THR A 280      -0.766   4.734 -16.283  1.00 97.46           C  
ATOM   2142  CB  THR A 280      -1.567   4.296 -18.616  1.00 97.46           C  
ATOM   2143  O   THR A 280      -0.394   3.818 -15.546  1.00 97.46           O  
ATOM   2144  CG2 THR A 280      -1.184   4.208 -20.089  1.00 97.46           C  
ATOM   2145  OG1 THR A 280      -2.006   3.006 -18.170  1.00 97.46           O  
ATOM   2146  N   ILE A 281      -1.518   5.723 -15.850  1.00 97.62           N  
ATOM   2147  CA  ILE A 281      -2.022   5.788 -14.482  1.00 97.62           C  
ATOM   2148  C   ILE A 281      -2.891   4.566 -14.194  1.00 97.62           C  
ATOM   2149  CB  ILE A 281      -2.823   7.086 -14.236  1.00 97.62           C  
ATOM   2150  O   ILE A 281      -2.856   4.018 -13.090  1.00 97.62           O  
ATOM   2151  CG1 ILE A 281      -1.890   8.302 -14.256  1.00 97.62           C  
ATOM   2152  CG2 ILE A 281      -3.588   7.005 -12.912  1.00 97.62           C  
ATOM   2153  CD1 ILE A 281      -0.772   8.241 -13.225  1.00 97.62           C  
ATOM   2154  N   LYS A 282      -3.626   4.135 -15.195  1.00 96.73           N  
ATOM   2155  CA  LYS A 282      -4.440   2.937 -15.011  1.00 96.73           C  
ATOM   2156  C   LYS A 282      -3.573   1.731 -14.663  1.00 96.73           C  
ATOM   2157  CB  LYS A 282      -5.261   2.647 -16.268  1.00 96.73           C  
ATOM   2158  O   LYS A 282      -3.893   0.974 -13.744  1.00 96.73           O  
ATOM   2159  CG  LYS A 282      -6.171   1.433 -16.148  1.00 96.73           C  
ATOM   2160  CD  LYS A 282      -7.009   1.236 -17.404  1.00 96.73           C  
ATOM   2161  CE  LYS A 282      -7.894   0.001 -17.298  1.00 96.73           C  
ATOM   2162  NZ  LYS A 282      -8.755  -0.168 -18.507  1.00 96.73           N  
ATOM   2163  N   GLN A 283      -2.481   1.609 -15.341  1.00 96.22           N  
ATOM   2164  CA  GLN A 283      -1.579   0.493 -15.077  1.00 96.22           C  
ATOM   2165  C   GLN A 283      -0.937   0.619 -13.698  1.00 96.22           C  
ATOM   2166  CB  GLN A 283      -0.496   0.411 -16.154  1.00 96.22           C  
ATOM   2167  O   GLN A 283      -0.816  -0.369 -12.971  1.00 96.22           O  
ATOM   2168  CG  GLN A 283      -1.014  -0.044 -17.512  1.00 96.22           C  
ATOM   2169  CD  GLN A 283       0.038   0.047 -18.601  1.00 96.22           C  
ATOM   2170  NE2 GLN A 283       0.081  -0.957 -19.470  1.00 96.22           N  
ATOM   2171  OE1 GLN A 283       0.806   1.013 -18.662  1.00 96.22           O  
ATOM   2172  N   TRP A 284      -0.580   1.800 -13.309  1.00 96.99           N  
ATOM   2173  CA  TRP A 284      -0.023   2.006 -11.977  1.00 96.99           C  
ATOM   2174  C   TRP A 284      -1.068   1.731 -10.901  1.00 96.99           C  
ATOM   2175  CB  TRP A 284       0.514   3.433 -11.832  1.00 96.99           C  
ATOM   2176  O   TRP A 284      -0.765   1.115  -9.876  1.00 96.99           O  
ATOM   2177  CG  TRP A 284       1.809   3.672 -12.549  1.00 96.99           C  
ATOM   2178  CD1 TRP A 284       2.050   4.597 -13.527  1.00 96.99           C  
ATOM   2179  CD2 TRP A 284       3.039   2.971 -12.347  1.00 96.99           C  
ATOM   2180  CE2 TRP A 284       3.987   3.524 -13.237  1.00 96.99           C  
ATOM   2181  CE3 TRP A 284       3.433   1.928 -11.498  1.00 96.99           C  
ATOM   2182  NE1 TRP A 284       3.359   4.512 -13.945  1.00 96.99           N  
ATOM   2183  CH2 TRP A 284       5.665   2.046 -12.460  1.00 96.99           C  
ATOM   2184  CZ2 TRP A 284       5.305   3.067 -13.301  1.00 96.99           C  
ATOM   2185  CZ3 TRP A 284       4.746   1.475 -11.563  1.00 96.99           C  
ATOM   2186  N   ALA A 285      -2.303   2.172 -11.136  1.00 97.05           N  
ATOM   2187  CA  ALA A 285      -3.365   2.096 -10.136  1.00 97.05           C  
ATOM   2188  C   ALA A 285      -3.910   0.676 -10.021  1.00 97.05           C  
ATOM   2189  CB  ALA A 285      -4.491   3.068 -10.480  1.00 97.05           C  
ATOM   2190  O   ALA A 285      -4.090   0.161  -8.914  1.00 97.05           O  
ATOM   2191  N   LEU A 286      -4.062  -0.002 -11.142  1.00 95.78           N  
ATOM   2192  CA  LEU A 286      -4.814  -1.252 -11.123  1.00 95.78           C  
ATOM   2193  C   LEU A 286      -3.884  -2.449 -11.289  1.00 95.78           C  
ATOM   2194  CB  LEU A 286      -5.874  -1.257 -12.228  1.00 95.78           C  
ATOM   2195  O   LEU A 286      -4.269  -3.584 -11.001  1.00 95.78           O  
ATOM   2196  CG  LEU A 286      -6.907  -0.130 -12.183  1.00 95.78           C  
ATOM   2197  CD1 LEU A 286      -7.958  -0.331 -13.269  1.00 95.78           C  
ATOM   2198  CD2 LEU A 286      -7.559  -0.057 -10.806  1.00 95.78           C  
ATOM   2199  N   GLY A 287      -2.676  -2.200 -11.703  1.00 95.27           N  
ATOM   2200  CA  GLY A 287      -1.731  -3.281 -11.930  1.00 95.27           C  
ATOM   2201  C   GLY A 287      -1.507  -3.581 -13.400  1.00 95.27           C  
ATOM   2202  O   GLY A 287      -2.214  -3.053 -14.261  1.00 95.27           O  
ATOM   2203  N   TYR A 288      -0.479  -4.334 -13.744  1.00 95.40           N  
ATOM   2204  CA  TYR A 288      -0.095  -4.690 -15.105  1.00 95.40           C  
ATOM   2205  C   TYR A 288       0.635  -6.028 -15.134  1.00 95.40           C  
ATOM   2206  CB  TYR A 288       0.789  -3.600 -15.717  1.00 95.40           C  
ATOM   2207  O   TYR A 288       1.113  -6.504 -14.101  1.00 95.40           O  
ATOM   2208  CG  TYR A 288       1.978  -3.232 -14.863  1.00 95.40           C  
ATOM   2209  CD1 TYR A 288       1.889  -2.223 -13.908  1.00 95.40           C  
ATOM   2210  CD2 TYR A 288       3.193  -3.892 -15.011  1.00 95.40           C  
ATOM   2211  CE1 TYR A 288       2.982  -1.879 -13.120  1.00 95.40           C  
ATOM   2212  CE2 TYR A 288       4.293  -3.557 -14.229  1.00 95.40           C  
ATOM   2213  OH  TYR A 288       5.264  -2.216 -12.510  1.00 95.40           O  
ATOM   2214  CZ  TYR A 288       4.178  -2.551 -13.287  1.00 95.40           C  
ATOM   2215  N   PRO A 289       0.617  -6.660 -16.328  1.00 96.34           N  
ATOM   2216  CA  PRO A 289       1.309  -7.946 -16.443  1.00 96.34           C  
ATOM   2217  C   PRO A 289       2.824  -7.793 -16.554  1.00 96.34           C  
ATOM   2218  CB  PRO A 289       0.726  -8.548 -17.724  1.00 96.34           C  
ATOM   2219  O   PRO A 289       3.310  -6.783 -17.069  1.00 96.34           O  
ATOM   2220  CG  PRO A 289       0.346  -7.369 -18.561  1.00 96.34           C  
ATOM   2221  CD  PRO A 289      -0.140  -6.276 -17.653  1.00 96.34           C  
ATOM   2222  N   SER A 290       3.519  -8.858 -15.998  1.00 96.67           N  
ATOM   2223  CA  SER A 290       4.974  -8.904 -16.089  1.00 96.67           C  
ATOM   2224  C   SER A 290       5.455 -10.267 -16.576  1.00 96.67           C  
ATOM   2225  CB  SER A 290       5.607  -8.586 -14.734  1.00 96.67           C  
ATOM   2226  O   SER A 290       5.269 -11.277 -15.894  1.00 96.67           O  
ATOM   2227  OG  SER A 290       7.005  -8.817 -14.764  1.00 96.67           O  
ATOM   2228  N   LEU A 291       6.109 -10.228 -17.777  1.00 96.07           N  
ATOM   2229  CA  LEU A 291       6.688 -11.462 -18.295  1.00 96.07           C  
ATOM   2230  C   LEU A 291       7.914 -11.869 -17.484  1.00 96.07           C  
ATOM   2231  CB  LEU A 291       7.068 -11.299 -19.769  1.00 96.07           C  
ATOM   2232  O   LEU A 291       8.211 -13.059 -17.356  1.00 96.07           O  
ATOM   2233  CG  LEU A 291       5.909 -11.236 -20.765  1.00 96.07           C  
ATOM   2234  CD1 LEU A 291       6.414 -10.808 -22.140  1.00 96.07           C  
ATOM   2235  CD2 LEU A 291       5.199 -12.583 -20.846  1.00 96.07           C  
ATOM   2236  N   LEU A 292       8.599 -10.893 -16.947  1.00 95.87           N  
ATOM   2237  CA  LEU A 292       9.763 -11.167 -16.112  1.00 95.87           C  
ATOM   2238  C   LEU A 292       9.357 -11.899 -14.837  1.00 95.87           C  
ATOM   2239  CB  LEU A 292      10.489  -9.866 -15.759  1.00 95.87           C  
ATOM   2240  O   LEU A 292       9.920 -12.946 -14.510  1.00 95.87           O  
ATOM   2241  CG  LEU A 292      11.726 -10.000 -14.870  1.00 95.87           C  
ATOM   2242  CD1 LEU A 292      12.746 -10.931 -15.518  1.00 95.87           C  
ATOM   2243  CD2 LEU A 292      12.341  -8.631 -14.599  1.00 95.87           C  
ATOM   2244  N   ALA A 293       8.420 -11.370 -14.120  1.00 94.98           N  
ATOM   2245  CA  ALA A 293       7.920 -12.039 -12.922  1.00 94.98           C  
ATOM   2246  C   ALA A 293       7.312 -13.396 -13.265  1.00 94.98           C  
ATOM   2247  CB  ALA A 293       6.891 -11.163 -12.213  1.00 94.98           C  
ATOM   2248  O   ALA A 293       7.523 -14.377 -12.548  1.00 94.98           O  
ATOM   2249  N   GLY A 294       6.625 -13.448 -14.382  1.00 95.20           N  
ATOM   2250  CA  GLY A 294       6.014 -14.686 -14.838  1.00 95.20           C  
ATOM   2251  C   GLY A 294       7.027 -15.769 -15.158  1.00 95.20           C  
ATOM   2252  O   GLY A 294       6.774 -16.952 -14.920  1.00 95.20           O  
ATOM   2253  N   LEU A 295       8.108 -15.387 -15.772  1.00 92.76           N  
ATOM   2254  CA  LEU A 295       9.166 -16.328 -16.121  1.00 92.76           C  
ATOM   2255  C   LEU A 295       9.702 -17.029 -14.877  1.00 92.76           C  
ATOM   2256  CB  LEU A 295      10.306 -15.609 -16.847  1.00 92.76           C  
ATOM   2257  O   LEU A 295       9.856 -18.252 -14.866  1.00 92.76           O  
ATOM   2258  CG  LEU A 295      11.541 -16.451 -17.171  1.00 92.76           C  
ATOM   2259  CD1 LEU A 295      11.188 -17.544 -18.174  1.00 92.76           C  
ATOM   2260  CD2 LEU A 295      12.663 -15.569 -17.707  1.00 92.76           C  
ATOM   2261  N   GLY A 296       9.908 -16.244 -13.812  1.00 89.45           N  
ATOM   2262  CA  GLY A 296      10.408 -16.806 -12.568  1.00 89.45           C  
ATOM   2263  C   GLY A 296       9.417 -17.735 -11.893  1.00 89.45           C  
ATOM   2264  O   GLY A 296       9.762 -18.861 -11.529  1.00 89.45           O  
ATOM   2265  N   LEU A 297       8.210 -17.331 -11.803  1.00 93.27           N  
ATOM   2266  CA  LEU A 297       7.184 -18.077 -11.082  1.00 93.27           C  
ATOM   2267  C   LEU A 297       6.658 -19.232 -11.928  1.00 93.27           C  
ATOM   2268  CB  LEU A 297       6.030 -17.153 -10.684  1.00 93.27           C  
ATOM   2269  O   LEU A 297       6.474 -20.342 -11.424  1.00 93.27           O  
ATOM   2270  CG  LEU A 297       6.333 -16.118  -9.600  1.00 93.27           C  
ATOM   2271  CD1 LEU A 297       5.196 -15.107  -9.500  1.00 93.27           C  
ATOM   2272  CD2 LEU A 297       6.566 -16.803  -8.257  1.00 93.27           C  
ATOM   2273  N   GLY A 298       6.450 -18.967 -13.168  1.00 93.95           N  
ATOM   2274  CA  GLY A 298       5.896 -19.974 -14.059  1.00 93.95           C  
ATOM   2275  C   GLY A 298       6.833 -21.145 -14.290  1.00 93.95           C  
ATOM   2276  O   GLY A 298       6.421 -22.304 -14.198  1.00 93.95           O  
ATOM   2277  N   SER A 299       8.086 -20.817 -14.557  1.00 91.93           N  
ATOM   2278  CA  SER A 299       9.065 -21.865 -14.826  1.00 91.93           C  
ATOM   2279  C   SER A 299       9.278 -22.749 -13.602  1.00 91.93           C  
ATOM   2280  CB  SER A 299      10.397 -21.256 -15.263  1.00 91.93           C  
ATOM   2281  O   SER A 299       9.355 -23.974 -13.720  1.00 91.93           O  
ATOM   2282  OG  SER A 299      10.953 -20.464 -14.227  1.00 91.93           O  
ATOM   2283  N   ASN A 300       9.385 -22.111 -12.436  1.00 92.14           N  
ATOM   2284  CA  ASN A 300       9.529 -22.870 -11.198  1.00 92.14           C  
ATOM   2285  C   ASN A 300       8.338 -23.794 -10.965  1.00 92.14           C  
ATOM   2286  CB  ASN A 300       9.710 -21.926 -10.008  1.00 92.14           C  
ATOM   2287  O   ASN A 300       8.510 -24.950 -10.573  1.00 92.14           O  
ATOM   2288  CG  ASN A 300       9.985 -22.665  -8.713  1.00 92.14           C  
ATOM   2289  ND2 ASN A 300       9.028 -22.626  -7.793  1.00 92.14           N  
ATOM   2290  OD1 ASN A 300      11.049 -23.265  -8.540  1.00 92.14           O  
ATOM   2291  N   TYR A 301       7.191 -23.312 -11.225  1.00 94.89           N  
ATOM   2292  CA  TYR A 301       5.999 -24.127 -11.019  1.00 94.89           C  
ATOM   2293  C   TYR A 301       5.997 -25.335 -11.948  1.00 94.89           C  
ATOM   2294  CB  TYR A 301       4.733 -23.294 -11.242  1.00 94.89           C  
ATOM   2295  O   TYR A 301       5.816 -26.470 -11.501  1.00 94.89           O  
ATOM   2296  CG  TYR A 301       3.454 -24.081 -11.090  1.00 94.89           C  
ATOM   2297  CD1 TYR A 301       2.766 -24.552 -12.205  1.00 94.89           C  
ATOM   2298  CD2 TYR A 301       2.931 -24.354  -9.830  1.00 94.89           C  
ATOM   2299  CE1 TYR A 301       1.586 -25.276 -12.070  1.00 94.89           C  
ATOM   2300  CE2 TYR A 301       1.752 -25.077  -9.683  1.00 94.89           C  
ATOM   2301  OH  TYR A 301      -0.080 -26.250 -10.666  1.00 94.89           O  
ATOM   2302  CZ  TYR A 301       1.088 -25.534 -10.806  1.00 94.89           C  
ATOM   2303  N   VAL A 302       6.165 -25.135 -13.254  1.00 93.79           N  
ATOM   2304  CA  VAL A 302       6.077 -26.196 -14.252  1.00 93.79           C  
ATOM   2305  C   VAL A 302       7.150 -27.249 -13.983  1.00 93.79           C  
ATOM   2306  CB  VAL A 302       6.222 -25.641 -15.686  1.00 93.79           C  
ATOM   2307  O   VAL A 302       6.856 -28.445 -13.932  1.00 93.79           O  
ATOM   2308  CG1 VAL A 302       6.409 -26.778 -16.689  1.00 93.79           C  
ATOM   2309  CG2 VAL A 302       5.006 -24.793 -16.055  1.00 93.79           C  
ATOM   2310  N   GLU A 303       8.381 -26.820 -13.660  1.00 92.23           N  
ATOM   2311  CA  GLU A 303       9.515 -27.740 -13.635  1.00 92.23           C  
ATOM   2312  C   GLU A 303       9.674 -28.383 -12.260  1.00 92.23           C  
ATOM   2313  CB  GLU A 303      10.804 -27.015 -14.028  1.00 92.23           C  
ATOM   2314  O   GLU A 303       9.950 -29.580 -12.157  1.00 92.23           O  
ATOM   2315  CG  GLU A 303      10.862 -26.616 -15.496  1.00 92.23           C  
ATOM   2316  CD  GLU A 303      10.782 -27.801 -16.444  1.00 92.23           C  
ATOM   2317  OE1 GLU A 303      10.191 -27.664 -17.539  1.00 92.23           O  
ATOM   2318  OE2 GLU A 303      11.313 -28.877 -16.088  1.00 92.23           O  
ATOM   2319  N   VAL A 304       9.426 -27.577 -11.258  1.00 93.12           N  
ATOM   2320  CA  VAL A 304       9.754 -28.052  -9.918  1.00 93.12           C  
ATOM   2321  C   VAL A 304       8.479 -28.487  -9.198  1.00 93.12           C  
ATOM   2322  CB  VAL A 304      10.487 -26.969  -9.095  1.00 93.12           C  
ATOM   2323  O   VAL A 304       8.432 -29.566  -8.603  1.00 93.12           O  
ATOM   2324  CG1 VAL A 304      10.729 -27.449  -7.665  1.00 93.12           C  
ATOM   2325  CG2 VAL A 304      11.806 -26.592  -9.766  1.00 93.12           C  
ATOM   2326  N   CYS A 305       7.449 -27.712  -9.308  1.00 95.51           N  
ATOM   2327  CA  CYS A 305       6.256 -27.944  -8.501  1.00 95.51           C  
ATOM   2328  C   CYS A 305       5.358 -28.994  -9.144  1.00 95.51           C  
ATOM   2329  CB  CYS A 305       5.477 -26.642  -8.310  1.00 95.51           C  
ATOM   2330  O   CYS A 305       4.977 -29.971  -8.498  1.00 95.51           O  
ATOM   2331  SG  CYS A 305       6.430 -25.336  -7.505  1.00 95.51           S  
ATOM   2332  N   ASP A 306       5.115 -28.845 -10.397  1.00 94.44           N  
ATOM   2333  CA  ASP A 306       4.224 -29.770 -11.091  1.00 94.44           C  
ATOM   2334  C   ASP A 306       4.978 -31.011 -11.560  1.00 94.44           C  
ATOM   2335  CB  ASP A 306       3.554 -29.079 -12.281  1.00 94.44           C  
ATOM   2336  O   ASP A 306       4.750 -32.112 -11.053  1.00 94.44           O  
ATOM   2337  CG  ASP A 306       2.445 -29.910 -12.901  1.00 94.44           C  
ATOM   2338  OD1 ASP A 306       1.870 -30.776 -12.207  1.00 94.44           O  
ATOM   2339  OD2 ASP A 306       2.146 -29.700 -14.097  1.00 94.44           O  
ATOM   2340  N   LYS A 307       5.936 -30.932 -12.434  1.00 93.50           N  
ATOM   2341  CA  LYS A 307       6.670 -32.073 -12.974  1.00 93.50           C  
ATOM   2342  C   LYS A 307       7.546 -32.720 -11.905  1.00 93.50           C  
ATOM   2343  CB  LYS A 307       7.527 -31.644 -14.166  1.00 93.50           C  
ATOM   2344  O   LYS A 307       7.717 -33.940 -11.891  1.00 93.50           O  
ATOM   2345  CG  LYS A 307       6.728 -31.318 -15.418  1.00 93.50           C  
ATOM   2346  CD  LYS A 307       7.638 -30.933 -16.578  1.00 93.50           C  
ATOM   2347  CE  LYS A 307       6.837 -30.564 -17.820  1.00 93.50           C  
ATOM   2348  NZ  LYS A 307       7.721 -30.100 -18.931  1.00 93.50           N  
ATOM   2349  N   GLY A 308       7.997 -31.870 -10.993  1.00 93.81           N  
ATOM   2350  CA  GLY A 308       8.883 -32.358  -9.948  1.00 93.81           C  
ATOM   2351  C   GLY A 308       8.141 -32.957  -8.769  1.00 93.81           C  
ATOM   2352  O   GLY A 308       8.753 -33.559  -7.885  1.00 93.81           O  
ATOM   2353  N   GLY A 309       6.809 -32.805  -8.636  1.00 95.05           N  
ATOM   2354  CA  GLY A 309       5.977 -33.449  -7.631  1.00 95.05           C  
ATOM   2355  C   GLY A 309       5.920 -32.683  -6.323  1.00 95.05           C  
ATOM   2356  O   GLY A 309       5.457 -33.209  -5.309  1.00 95.05           O  
ATOM   2357  N   LEU A 310       6.481 -31.436  -6.252  1.00 95.36           N  
ATOM   2358  CA  LEU A 310       6.507 -30.674  -5.008  1.00 95.36           C  
ATOM   2359  C   LEU A 310       5.103 -30.222  -4.619  1.00 95.36           C  
ATOM   2360  CB  LEU A 310       7.428 -29.459  -5.142  1.00 95.36           C  
ATOM   2361  O   LEU A 310       4.768 -30.177  -3.433  1.00 95.36           O  
ATOM   2362  CG  LEU A 310       7.631 -28.620  -3.880  1.00 95.36           C  
ATOM   2363  CD1 LEU A 310       8.160 -29.490  -2.744  1.00 95.36           C  
ATOM   2364  CD2 LEU A 310       8.580 -27.458  -4.157  1.00 95.36           C  
ATOM   2365  N   MET A 311       4.259 -29.869  -5.608  1.00 93.73           N  
ATOM   2366  CA  MET A 311       2.894 -29.444  -5.312  1.00 93.73           C  
ATOM   2367  C   MET A 311       2.112 -30.560  -4.627  1.00 93.73           C  
ATOM   2368  CB  MET A 311       2.176 -29.010  -6.591  1.00 93.73           C  
ATOM   2369  O   MET A 311       1.346 -30.306  -3.696  1.00 93.73           O  
ATOM   2370  CG  MET A 311       0.829 -28.350  -6.344  1.00 93.73           C  
ATOM   2371  SD  MET A 311       0.964 -26.847  -5.301  1.00 93.73           S  
ATOM   2372  CE  MET A 311       1.630 -25.674  -6.514  1.00 93.73           C  
ATOM   2373  N   GLU A 312       2.237 -31.772  -5.047  1.00 93.29           N  
ATOM   2374  CA  GLU A 312       1.600 -32.920  -4.408  1.00 93.29           C  
ATOM   2375  C   GLU A 312       2.097 -33.101  -2.976  1.00 93.29           C  
ATOM   2376  CB  GLU A 312       1.853 -34.194  -5.218  1.00 93.29           C  
ATOM   2377  O   GLU A 312       1.305 -33.359  -2.067  1.00 93.29           O  
ATOM   2378  CG  GLU A 312       1.106 -35.413  -4.695  1.00 93.29           C  
ATOM   2379  CD  GLU A 312       1.289 -36.647  -5.564  1.00 93.29           C  
ATOM   2380  OE1 GLU A 312       0.728 -37.715  -5.228  1.00 93.29           O  
ATOM   2381  OE2 GLU A 312       2.001 -36.546  -6.588  1.00 93.29           O  
ATOM   2382  N   LYS A 313       3.349 -32.879  -2.808  1.00 93.77           N  
ATOM   2383  CA  LYS A 313       3.933 -32.949  -1.471  1.00 93.77           C  
ATOM   2384  C   LYS A 313       3.392 -31.838  -0.576  1.00 93.77           C  
ATOM   2385  CB  LYS A 313       5.458 -32.865  -1.547  1.00 93.77           C  
ATOM   2386  O   LYS A 313       3.114 -32.064   0.603  1.00 93.77           O  
ATOM   2387  CG  LYS A 313       6.121 -34.124  -2.086  1.00 93.77           C  
ATOM   2388  CD  LYS A 313       7.637 -33.980  -2.135  1.00 93.77           C  
ATOM   2389  CE  LYS A 313       8.293 -35.185  -2.797  1.00 93.77           C  
ATOM   2390  NZ  LYS A 313       9.777 -35.039  -2.867  1.00 93.77           N  
ATOM   2391  N   CYS A 314       3.284 -30.616  -1.217  1.00 93.37           N  
ATOM   2392  CA  CYS A 314       2.758 -29.479  -0.469  1.00 93.37           C  
ATOM   2393  C   CYS A 314       1.329 -29.743  -0.010  1.00 93.37           C  
ATOM   2394  CB  CYS A 314       2.804 -28.210  -1.320  1.00 93.37           C  
ATOM   2395  O   CYS A 314       0.965 -29.414   1.120  1.00 93.37           O  
ATOM   2396  SG  CYS A 314       4.478 -27.631  -1.674  1.00 93.37           S  
ATOM   2397  N   ASN A 315       0.540 -30.368  -0.802  1.00 90.68           N  
ATOM   2398  CA  ASN A 315      -0.874 -30.612  -0.536  1.00 90.68           C  
ATOM   2399  C   ASN A 315      -1.067 -31.675   0.541  1.00 90.68           C  
ATOM   2400  CB  ASN A 315      -1.599 -31.019  -1.820  1.00 90.68           C  
ATOM   2401  O   ASN A 315      -2.061 -31.654   1.269  1.00 90.68           O  
ATOM   2402  CG  ASN A 315      -1.733 -29.874  -2.804  1.00 90.68           C  
ATOM   2403  ND2 ASN A 315      -1.887 -30.203  -4.081  1.00 90.68           N  
ATOM   2404  OD1 ASN A 315      -1.699 -28.702  -2.420  1.00 90.68           O  
ATOM   2405  N   THR A 316      -0.085 -32.539   0.727  1.00 91.37           N  
ATOM   2406  CA  THR A 316      -0.265 -33.662   1.640  1.00 91.37           C  
ATOM   2407  C   THR A 316       0.602 -33.491   2.884  1.00 91.37           C  
ATOM   2408  CB  THR A 316       0.074 -34.999   0.955  1.00 91.37           C  
ATOM   2409  O   THR A 316       0.506 -34.279   3.827  1.00 91.37           O  
ATOM   2410  CG2 THR A 316      -0.854 -35.261  -0.227  1.00 91.37           C  
ATOM   2411  OG1 THR A 316       1.427 -34.960   0.487  1.00 91.37           O  
ATOM   2412  N   CYS A 317       1.490 -32.499   2.858  1.00 91.50           N  
ATOM   2413  CA  CYS A 317       2.468 -32.349   3.930  1.00 91.50           C  
ATOM   2414  C   CYS A 317       1.790 -31.953   5.236  1.00 91.50           C  
ATOM   2415  CB  CYS A 317       3.519 -31.305   3.553  1.00 91.50           C  
ATOM   2416  O   CYS A 317       0.803 -31.215   5.229  1.00 91.50           O  
ATOM   2417  SG  CYS A 317       4.724 -30.981   4.859  1.00 91.50           S  
ATOM   2418  N   THR A 318       2.148 -32.479   6.361  1.00 88.07           N  
ATOM   2419  CA  THR A 318       1.662 -32.140   7.694  1.00 88.07           C  
ATOM   2420  C   THR A 318       2.820 -32.035   8.681  1.00 88.07           C  
ATOM   2421  CB  THR A 318       0.646 -33.181   8.199  1.00 88.07           C  
ATOM   2422  O   THR A 318       3.902 -32.573   8.437  1.00 88.07           O  
ATOM   2423  CG2 THR A 318      -0.581 -33.237   7.294  1.00 88.07           C  
ATOM   2424  OG1 THR A 318       1.266 -34.473   8.224  1.00 88.07           O  
ATOM   2425  N   GLY A 319       2.656 -31.209   9.671  1.00 86.18           N  
ATOM   2426  CA  GLY A 319       3.599 -31.121  10.774  1.00 86.18           C  
ATOM   2427  C   GLY A 319       4.890 -30.416  10.401  1.00 86.18           C  
ATOM   2428  O   GLY A 319       4.881 -29.475   9.604  1.00 86.18           O  
ATOM   2429  N   ASP A 320       6.053 -30.833  11.003  1.00 85.31           N  
ATOM   2430  CA  ASP A 320       7.370 -30.214  10.895  1.00 85.31           C  
ATOM   2431  C   ASP A 320       7.934 -30.366   9.484  1.00 85.31           C  
ATOM   2432  CB  ASP A 320       8.335 -30.823  11.915  1.00 85.31           C  
ATOM   2433  O   ASP A 320       8.677 -29.503   9.011  1.00 85.31           O  
ATOM   2434  CG  ASP A 320       8.061 -30.364  13.337  1.00 85.31           C  
ATOM   2435  OD1 ASP A 320       7.340 -29.361  13.526  1.00 85.31           O  
ATOM   2436  OD2 ASP A 320       8.574 -31.010  14.276  1.00 85.31           O  
ATOM   2437  N   ALA A 321       7.613 -31.474   8.840  1.00 85.38           N  
ATOM   2438  CA  ALA A 321       8.070 -31.697   7.471  1.00 85.38           C  
ATOM   2439  C   ALA A 321       7.584 -30.587   6.543  1.00 85.38           C  
ATOM   2440  CB  ALA A 321       7.593 -33.056   6.965  1.00 85.38           C  
ATOM   2441  O   ALA A 321       8.262 -30.240   5.572  1.00 85.38           O  
ATOM   2442  N   CYS A 322       6.424 -30.026   6.814  1.00 88.79           N  
ATOM   2443  CA  CYS A 322       5.858 -28.953   6.005  1.00 88.79           C  
ATOM   2444  C   CYS A 322       6.640 -27.658   6.192  1.00 88.79           C  
ATOM   2445  CB  CYS A 322       4.389 -28.728   6.363  1.00 88.79           C  
ATOM   2446  O   CYS A 322       6.774 -26.868   5.256  1.00 88.79           O  
ATOM   2447  SG  CYS A 322       3.279 -29.995   5.712  1.00 88.79           S  
ATOM   2448  N   LEU A 323       7.209 -27.566   7.389  1.00 86.52           N  
ATOM   2449  CA  LEU A 323       7.968 -26.354   7.676  1.00 86.52           C  
ATOM   2450  C   LEU A 323       9.246 -26.303   6.846  1.00 86.52           C  
ATOM   2451  CB  LEU A 323       8.310 -26.277   9.166  1.00 86.52           C  
ATOM   2452  O   LEU A 323       9.700 -25.222   6.464  1.00 86.52           O  
ATOM   2453  CG  LEU A 323       7.148 -25.979  10.115  1.00 86.52           C  
ATOM   2454  CD1 LEU A 323       7.607 -26.081  11.565  1.00 86.52           C  
ATOM   2455  CD2 LEU A 323       6.564 -24.599   9.829  1.00 86.52           C  
ATOM   2456  N   GLU A 324       9.802 -27.469   6.520  1.00 87.07           N  
ATOM   2457  CA  GLU A 324      11.048 -27.555   5.763  1.00 87.07           C  
ATOM   2458  C   GLU A 324      10.842 -27.133   4.311  1.00 87.07           C  
ATOM   2459  CB  GLU A 324      11.616 -28.975   5.822  1.00 87.07           C  
ATOM   2460  O   GLU A 324      11.761 -26.616   3.673  1.00 87.07           O  
ATOM   2461  CG  GLU A 324      12.219 -29.340   7.171  1.00 87.07           C  
ATOM   2462  CD  GLU A 324      12.743 -30.766   7.227  1.00 87.07           C  
ATOM   2463  OE1 GLU A 324      13.242 -31.188   8.296  1.00 87.07           O  
ATOM   2464  OE2 GLU A 324      12.655 -31.467   6.195  1.00 87.07           O  
ATOM   2465  N   ILE A 325       9.671 -27.338   3.832  1.00 91.39           N  
ATOM   2466  CA  ILE A 325       9.430 -27.038   2.424  1.00 91.39           C  
ATOM   2467  C   ILE A 325       8.424 -25.895   2.305  1.00 91.39           C  
ATOM   2468  CB  ILE A 325       8.921 -28.281   1.661  1.00 91.39           C  
ATOM   2469  O   ILE A 325       7.809 -25.709   1.252  1.00 91.39           O  
ATOM   2470  CG1 ILE A 325       7.636 -28.815   2.304  1.00 91.39           C  
ATOM   2471  CG2 ILE A 325      10.002 -29.366   1.615  1.00 91.39           C  
ATOM   2472  CD1 ILE A 325       6.943 -29.902   1.494  1.00 91.39           C  
ATOM   2473  N   TRP A 326       8.195 -25.225   3.301  1.00 90.05           N  
ATOM   2474  CA  TRP A 326       7.188 -24.173   3.390  1.00 90.05           C  
ATOM   2475  C   TRP A 326       7.399 -23.124   2.304  1.00 90.05           C  
ATOM   2476  CB  TRP A 326       7.221 -23.512   4.770  1.00 90.05           C  
ATOM   2477  O   TRP A 326       6.461 -22.765   1.588  1.00 90.05           O  
ATOM   2478  CG  TRP A 326       6.222 -22.406   4.940  1.00 90.05           C  
ATOM   2479  CD1 TRP A 326       4.918 -22.526   5.333  1.00 90.05           C  
ATOM   2480  CD2 TRP A 326       6.447 -21.011   4.716  1.00 90.05           C  
ATOM   2481  CE2 TRP A 326       5.234 -20.342   4.994  1.00 90.05           C  
ATOM   2482  CE3 TRP A 326       7.558 -20.260   4.308  1.00 90.05           C  
ATOM   2483  NE1 TRP A 326       4.319 -21.289   5.368  1.00 90.05           N  
ATOM   2484  CH2 TRP A 326       6.203 -18.246   4.475  1.00 90.05           C  
ATOM   2485  CZ2 TRP A 326       5.101 -18.957   4.876  1.00 90.05           C  
ATOM   2486  CZ3 TRP A 326       7.423 -18.881   4.191  1.00 90.05           C  
ATOM   2487  N   ALA A 327       8.606 -22.610   2.241  1.00 90.88           N  
ATOM   2488  CA  ALA A 327       8.918 -21.562   1.273  1.00 90.88           C  
ATOM   2489  C   ALA A 327       8.665 -22.040  -0.154  1.00 90.88           C  
ATOM   2490  CB  ALA A 327      10.367 -21.107   1.430  1.00 90.88           C  
ATOM   2491  O   ALA A 327       8.101 -21.308  -0.970  1.00 90.88           O  
ATOM   2492  N   ASP A 328       9.075 -23.269  -0.405  1.00 92.77           N  
ATOM   2493  CA  ASP A 328       8.874 -23.850  -1.729  1.00 92.77           C  
ATOM   2494  C   ASP A 328       7.388 -24.025  -2.032  1.00 92.77           C  
ATOM   2495  CB  ASP A 328       9.596 -25.194  -1.841  1.00 92.77           C  
ATOM   2496  O   ASP A 328       6.945 -23.781  -3.156  1.00 92.77           O  
ATOM   2497  CG  ASP A 328      11.107 -25.064  -1.771  1.00 92.77           C  
ATOM   2498  OD1 ASP A 328      11.663 -24.101  -2.342  1.00 92.77           O  
ATOM   2499  OD2 ASP A 328      11.748 -25.934  -1.142  1.00 92.77           O  
ATOM   2500  N   CYS A 329       6.636 -24.436  -1.002  1.00 92.86           N  
ATOM   2501  CA  CYS A 329       5.199 -24.610  -1.181  1.00 92.86           C  
ATOM   2502  C   CYS A 329       4.518 -23.274  -1.458  1.00 92.86           C  
ATOM   2503  CB  CYS A 329       4.579 -25.262   0.054  1.00 92.86           C  
ATOM   2504  O   CYS A 329       3.617 -23.194  -2.294  1.00 92.86           O  
ATOM   2505  SG  CYS A 329       5.006 -27.007   0.247  1.00 92.86           S  
ATOM   2506  N   LYS A 330       4.981 -22.230  -0.773  1.00 91.02           N  
ATOM   2507  CA  LYS A 330       4.442 -20.895  -1.020  1.00 91.02           C  
ATOM   2508  C   LYS A 330       4.703 -20.454  -2.457  1.00 91.02           C  
ATOM   2509  CB  LYS A 330       5.044 -19.884  -0.043  1.00 91.02           C  
ATOM   2510  O   LYS A 330       3.811 -19.922  -3.120  1.00 91.02           O  
ATOM   2511  CG  LYS A 330       4.420 -18.498  -0.125  1.00 91.02           C  
ATOM   2512  CD  LYS A 330       5.031 -17.549   0.898  1.00 91.02           C  
ATOM   2513  CE  LYS A 330       4.470 -16.140   0.760  1.00 91.02           C  
ATOM   2514  NZ  LYS A 330       5.089 -15.199   1.741  1.00 91.02           N  
ATOM   2515  N   GLN A 331       5.873 -20.674  -2.964  1.00 92.01           N  
ATOM   2516  CA  GLN A 331       6.237 -20.327  -4.333  1.00 92.01           C  
ATOM   2517  C   GLN A 331       5.409 -21.120  -5.341  1.00 92.01           C  
ATOM   2518  CB  GLN A 331       7.728 -20.571  -4.571  1.00 92.01           C  
ATOM   2519  O   GLN A 331       5.003 -20.587  -6.375  1.00 92.01           O  
ATOM   2520  CG  GLN A 331       8.634 -19.555  -3.889  1.00 92.01           C  
ATOM   2521  CD  GLN A 331       8.467 -18.153  -4.444  1.00 92.01           C  
ATOM   2522  NE2 GLN A 331       8.357 -17.172  -3.555  1.00 92.01           N  
ATOM   2523  OE1 GLN A 331       8.437 -17.953  -5.663  1.00 92.01           O  
ATOM   2524  N   CYS A 332       5.173 -22.430  -5.015  1.00 94.14           N  
ATOM   2525  CA  CYS A 332       4.365 -23.274  -5.889  1.00 94.14           C  
ATOM   2526  C   CYS A 332       2.933 -22.760  -5.974  1.00 94.14           C  
ATOM   2527  CB  CYS A 332       4.369 -24.719  -5.390  1.00 94.14           C  
ATOM   2528  O   CYS A 332       2.354 -22.700  -7.060  1.00 94.14           O  
ATOM   2529  SG  CYS A 332       5.919 -25.593  -5.701  1.00 94.14           S  
ATOM   2530  N   ARG A 333       2.399 -22.358  -4.849  1.00 92.05           N  
ATOM   2531  CA  ARG A 333       1.036 -21.837  -4.840  1.00 92.05           C  
ATOM   2532  C   ARG A 333       0.942 -20.536  -5.630  1.00 92.05           C  
ATOM   2533  CB  ARG A 333       0.554 -21.614  -3.405  1.00 92.05           C  
ATOM   2534  O   ARG A 333      -0.021 -20.321  -6.370  1.00 92.05           O  
ATOM   2535  CG  ARG A 333       0.202 -22.896  -2.667  1.00 92.05           C  
ATOM   2536  CD  ARG A 333      -0.245 -22.620  -1.238  1.00 92.05           C  
ATOM   2537  NE  ARG A 333       0.661 -21.699  -0.558  1.00 92.05           N  
ATOM   2538  NH1 ARG A 333      -0.629 -21.512   1.349  1.00 92.05           N  
ATOM   2539  NH2 ARG A 333       1.349 -20.365   1.180  1.00 92.05           N  
ATOM   2540  CZ  ARG A 333       0.458 -21.194   0.656  1.00 92.05           C  
ATOM   2541  N   LEU A 334       1.949 -19.681  -5.425  1.00 91.67           N  
ATOM   2542  CA  LEU A 334       1.988 -18.448  -6.204  1.00 91.67           C  
ATOM   2543  C   LEU A 334       2.100 -18.749  -7.694  1.00 91.67           C  
ATOM   2544  CB  LEU A 334       3.161 -17.570  -5.759  1.00 91.67           C  
ATOM   2545  O   LEU A 334       1.407 -18.136  -8.510  1.00 91.67           O  
ATOM   2546  CG  LEU A 334       3.271 -16.197  -6.424  1.00 91.67           C  
ATOM   2547  CD1 LEU A 334       2.006 -15.384  -6.173  1.00 91.67           C  
ATOM   2548  CD2 LEU A 334       4.501 -15.453  -5.915  1.00 91.67           C  
ATOM   2549  N   GLY A 335       3.002 -19.684  -8.049  1.00 94.01           N  
ATOM   2550  CA  GLY A 335       3.130 -20.109  -9.434  1.00 94.01           C  
ATOM   2551  C   GLY A 335       1.839 -20.659 -10.011  1.00 94.01           C  
ATOM   2552  O   GLY A 335       1.472 -20.337 -11.143  1.00 94.01           O  
ATOM   2553  N   ALA A 336       1.117 -21.468  -9.241  1.00 93.14           N  
ATOM   2554  CA  ALA A 336      -0.167 -22.016  -9.669  1.00 93.14           C  
ATOM   2555  C   ALA A 336      -1.177 -20.903  -9.938  1.00 93.14           C  
ATOM   2556  CB  ALA A 336      -0.711 -22.981  -8.619  1.00 93.14           C  
ATOM   2557  O   ALA A 336      -1.936 -20.966 -10.908  1.00 93.14           O  
ATOM   2558  N   SER A 337      -1.158 -19.909  -9.098  1.00 91.28           N  
ATOM   2559  CA  SER A 337      -2.079 -18.790  -9.266  1.00 91.28           C  
ATOM   2560  C   SER A 337      -1.770 -18.006 -10.537  1.00 91.28           C  
ATOM   2561  CB  SER A 337      -2.018 -17.858  -8.055  1.00 91.28           C  
ATOM   2562  O   SER A 337      -2.682 -17.520 -11.210  1.00 91.28           O  
ATOM   2563  OG  SER A 337      -0.780 -17.170  -8.013  1.00 91.28           O  
ATOM   2564  N   VAL A 338      -0.512 -17.841 -10.852  1.00 93.56           N  
ATOM   2565  CA  VAL A 338      -0.110 -17.142 -12.068  1.00 93.56           C  
ATOM   2566  C   VAL A 338      -0.601 -17.911 -13.293  1.00 93.56           C  
ATOM   2567  CB  VAL A 338       1.423 -16.956 -12.135  1.00 93.56           C  
ATOM   2568  O   VAL A 338      -1.140 -17.318 -14.230  1.00 93.56           O  
ATOM   2569  CG1 VAL A 338       1.848 -16.473 -13.520  1.00 93.56           C  
ATOM   2570  CG2 VAL A 338       1.888 -15.977 -11.058  1.00 93.56           C  
ATOM   2571  N   LEU A 339      -0.455 -19.220 -13.286  1.00 93.70           N  
ATOM   2572  CA  LEU A 339      -0.907 -20.054 -14.394  1.00 93.70           C  
ATOM   2573  C   LEU A 339      -2.418 -19.949 -14.573  1.00 93.70           C  
ATOM   2574  CB  LEU A 339      -0.509 -21.514 -14.163  1.00 93.70           C  
ATOM   2575  O   LEU A 339      -2.914 -19.931 -15.701  1.00 93.70           O  
ATOM   2576  CG  LEU A 339       0.842 -21.947 -14.735  1.00 93.70           C  
ATOM   2577  CD1 LEU A 339       1.978 -21.437 -13.856  1.00 93.70           C  
ATOM   2578  CD2 LEU A 339       0.903 -23.465 -14.871  1.00 93.70           C  
ATOM   2579  N   ALA A 340      -3.089 -19.879 -13.485  1.00 91.54           N  
ATOM   2580  CA  ALA A 340      -4.550 -19.869 -13.504  1.00 91.54           C  
ATOM   2581  C   ALA A 340      -5.082 -18.594 -14.150  1.00 91.54           C  
ATOM   2582  CB  ALA A 340      -5.101 -20.014 -12.087  1.00 91.54           C  
ATOM   2583  O   ALA A 340      -6.152 -18.601 -14.764  1.00 91.54           O  
ATOM   2584  N   VAL A 341      -4.319 -17.551 -14.079  1.00 91.53           N  
ATOM   2585  CA  VAL A 341      -4.862 -16.290 -14.574  1.00 91.53           C  
ATOM   2586  C   VAL A 341      -4.093 -15.850 -15.818  1.00 91.53           C  
ATOM   2587  CB  VAL A 341      -4.807 -15.186 -13.494  1.00 91.53           C  
ATOM   2588  O   VAL A 341      -4.281 -14.734 -16.308  1.00 91.53           O  
ATOM   2589  CG1 VAL A 341      -5.734 -15.524 -12.328  1.00 91.53           C  
ATOM   2590  CG2 VAL A 341      -3.374 -14.992 -13.002  1.00 91.53           C  
ATOM   2591  N   ASN A 342      -3.211 -16.585 -16.368  1.00 95.28           N  
ATOM   2592  CA  ASN A 342      -2.347 -16.234 -17.490  1.00 95.28           C  
ATOM   2593  C   ASN A 342      -3.159 -15.870 -18.730  1.00 95.28           C  
ATOM   2594  CB  ASN A 342      -1.383 -17.380 -17.804  1.00 95.28           C  
ATOM   2595  O   ASN A 342      -2.768 -14.989 -19.497  1.00 95.28           O  
ATOM   2596  CG  ASN A 342      -0.398 -17.030 -18.903  1.00 95.28           C  
ATOM   2597  ND2 ASN A 342      -0.554 -17.660 -20.061  1.00 95.28           N  
ATOM   2598  OD1 ASN A 342       0.496 -16.202 -18.711  1.00 95.28           O  
ATOM   2599  N   ASN A 343      -4.243 -16.549 -18.910  1.00 93.84           N  
ATOM   2600  CA  ASN A 343      -5.063 -16.234 -20.075  1.00 93.84           C  
ATOM   2601  C   ASN A 343      -5.512 -14.776 -20.066  1.00 93.84           C  
ATOM   2602  CB  ASN A 343      -6.277 -17.163 -20.144  1.00 93.84           C  
ATOM   2603  O   ASN A 343      -5.521 -14.119 -21.109  1.00 93.84           O  
ATOM   2604  CG  ASN A 343      -5.921 -18.553 -20.635  1.00 93.84           C  
ATOM   2605  ND2 ASN A 343      -6.862 -19.483 -20.515  1.00 93.84           N  
ATOM   2606  OD1 ASN A 343      -4.811 -18.789 -21.119  1.00 93.84           O  
ATOM   2607  N   VAL A 344      -5.839 -14.335 -18.918  1.00 92.73           N  
ATOM   2608  CA  VAL A 344      -6.324 -12.967 -18.762  1.00 92.73           C  
ATOM   2609  C   VAL A 344      -5.158 -11.989 -18.883  1.00 92.73           C  
ATOM   2610  CB  VAL A 344      -7.046 -12.772 -17.411  1.00 92.73           C  
ATOM   2611  O   VAL A 344      -5.232 -11.014 -19.635  1.00 92.73           O  
ATOM   2612  CG1 VAL A 344      -7.469 -11.315 -17.230  1.00 92.73           C  
ATOM   2613  CG2 VAL A 344      -8.257 -13.698 -17.314  1.00 92.73           C  
ATOM   2614  N   THR A 345      -4.075 -12.276 -18.135  1.00 94.72           N  
ATOM   2615  CA  THR A 345      -2.939 -11.361 -18.140  1.00 94.72           C  
ATOM   2616  C   THR A 345      -2.272 -11.333 -19.512  1.00 94.72           C  
ATOM   2617  CB  THR A 345      -1.902 -11.751 -17.070  1.00 94.72           C  
ATOM   2618  O   THR A 345      -1.894 -10.268 -20.003  1.00 94.72           O  
ATOM   2619  CG2 THR A 345      -2.438 -11.497 -15.665  1.00 94.72           C  
ATOM   2620  OG1 THR A 345      -1.586 -13.143 -17.205  1.00 94.72           O  
ATOM   2621  N   CYS A 346      -2.137 -12.464 -20.147  1.00 96.73           N  
ATOM   2622  CA  CYS A 346      -1.593 -12.527 -21.499  1.00 96.73           C  
ATOM   2623  C   CYS A 346      -2.500 -11.802 -22.486  1.00 96.73           C  
ATOM   2624  CB  CYS A 346      -1.407 -13.980 -21.935  1.00 96.73           C  
ATOM   2625  O   CYS A 346      -2.022 -11.203 -23.451  1.00 96.73           O  
ATOM   2626  SG  CYS A 346      -0.300 -14.180 -23.348  1.00 96.73           S  
ATOM   2627  N   GLY A 347      -3.772 -11.861 -22.218  1.00 96.04           N  
ATOM   2628  CA  GLY A 347      -4.736 -11.129 -23.024  1.00 96.04           C  
ATOM   2629  C   GLY A 347      -4.499  -9.631 -23.023  1.00 96.04           C  
ATOM   2630  O   GLY A 347      -4.709  -8.963 -24.038  1.00 96.04           O  
ATOM   2631  N   VAL A 348      -4.054  -9.145 -21.877  1.00 95.21           N  
ATOM   2632  CA  VAL A 348      -3.741  -7.724 -21.777  1.00 95.21           C  
ATOM   2633  C   VAL A 348      -2.551  -7.392 -22.675  1.00 95.21           C  
ATOM   2634  CB  VAL A 348      -3.439  -7.310 -20.318  1.00 95.21           C  
ATOM   2635  O   VAL A 348      -2.569  -6.390 -23.394  1.00 95.21           O  
ATOM   2636  CG1 VAL A 348      -2.950  -5.865 -20.257  1.00 95.21           C  
ATOM   2637  CG2 VAL A 348      -4.679  -7.495 -19.445  1.00 95.21           C  
ATOM   2638  N   ILE A 349      -1.524  -8.201 -22.635  1.00 96.78           N  
ATOM   2639  CA  ILE A 349      -0.349  -8.000 -23.476  1.00 96.78           C  
ATOM   2640  C   ILE A 349      -0.753  -8.052 -24.948  1.00 96.78           C  
ATOM   2641  CB  ILE A 349       0.743  -9.053 -23.183  1.00 96.78           C  
ATOM   2642  O   ILE A 349      -0.325  -7.215 -25.746  1.00 96.78           O  
ATOM   2643  CG1 ILE A 349       1.317  -8.849 -21.776  1.00 96.78           C  
ATOM   2644  CG2 ILE A 349       1.850  -8.991 -24.240  1.00 96.78           C  
ATOM   2645  CD1 ILE A 349       2.261  -9.956 -21.327  1.00 96.78           C  
ATOM   2646  N   GLU A 350      -1.572  -9.056 -25.307  1.00 97.52           N  
ATOM   2647  CA  GLU A 350      -2.068  -9.202 -26.673  1.00 97.52           C  
ATOM   2648  C   GLU A 350      -2.821  -7.953 -27.123  1.00 97.52           C  
ATOM   2649  CB  GLU A 350      -2.973 -10.431 -26.788  1.00 97.52           C  
ATOM   2650  O   GLU A 350      -2.666  -7.505 -28.261  1.00 97.52           O  
ATOM   2651  CG  GLU A 350      -3.427 -10.730 -28.209  1.00 97.52           C  
ATOM   2652  CD  GLU A 350      -4.199 -12.034 -28.331  1.00 97.52           C  
ATOM   2653  OE1 GLU A 350      -4.906 -12.228 -29.346  1.00 97.52           O  
ATOM   2654  OE2 GLU A 350      -4.096 -12.868 -27.404  1.00 97.52           O  
ATOM   2655  N   SER A 351      -3.605  -7.332 -26.212  1.00 96.79           N  
ATOM   2656  CA  SER A 351      -4.359  -6.122 -26.524  1.00 96.79           C  
ATOM   2657  C   SER A 351      -3.428  -4.943 -26.783  1.00 96.79           C  
ATOM   2658  CB  SER A 351      -5.322  -5.782 -25.386  1.00 96.79           C  
ATOM   2659  O   SER A 351      -3.675  -4.136 -27.682  1.00 96.79           O  
ATOM   2660  OG  SER A 351      -6.044  -4.597 -25.676  1.00 96.79           O  
ATOM   2661  N   ILE A 352      -2.422  -4.856 -26.038  1.00 96.17           N  
ATOM   2662  CA  ILE A 352      -1.439  -3.795 -26.233  1.00 96.17           C  
ATOM   2663  C   ILE A 352      -0.804  -3.929 -27.615  1.00 96.17           C  
ATOM   2664  CB  ILE A 352      -0.350  -3.825 -25.138  1.00 96.17           C  
ATOM   2665  O   ILE A 352      -0.690  -2.945 -28.350  1.00 96.17           O  
ATOM   2666  CG1 ILE A 352      -0.940  -3.405 -23.787  1.00 96.17           C  
ATOM   2667  CG2 ILE A 352       0.829  -2.927 -25.524  1.00 96.17           C  
ATOM   2668  CD1 ILE A 352      -0.013  -3.649 -22.603  1.00 96.17           C  
ATOM   2669  N   MET A 353      -0.412  -5.154 -27.995  1.00 97.82           N  
ATOM   2670  CA  MET A 353       0.188  -5.423 -29.299  1.00 97.82           C  
ATOM   2671  C   MET A 353      -0.816  -5.179 -30.421  1.00 97.82           C  
ATOM   2672  CB  MET A 353       0.708  -6.860 -29.366  1.00 97.82           C  
ATOM   2673  O   MET A 353      -0.463  -4.631 -31.467  1.00 97.82           O  
ATOM   2674  CG  MET A 353       1.949  -7.103 -28.522  1.00 97.82           C  
ATOM   2675  SD  MET A 353       3.380  -6.094 -29.071  1.00 97.82           S  
ATOM   2676  CE  MET A 353       3.753  -6.900 -30.653  1.00 97.82           C  
ATOM   2677  N   ALA A 354      -2.034  -5.535 -30.168  1.00 98.13           N  
ATOM   2678  CA  ALA A 354      -3.081  -5.385 -31.176  1.00 98.13           C  
ATOM   2679  C   ALA A 354      -3.331  -3.913 -31.492  1.00 98.13           C  
ATOM   2680  CB  ALA A 354      -4.372  -6.051 -30.706  1.00 98.13           C  
ATOM   2681  O   ALA A 354      -3.576  -3.553 -32.646  1.00 98.13           O  
ATOM   2682  N   GLU A 355      -3.253  -3.078 -30.514  1.00 97.14           N  
ATOM   2683  CA  GLU A 355      -3.473  -1.646 -30.691  1.00 97.14           C  
ATOM   2684  C   GLU A 355      -2.419  -1.036 -31.612  1.00 97.14           C  
ATOM   2685  CB  GLU A 355      -3.468  -0.930 -29.338  1.00 97.14           C  
ATOM   2686  O   GLU A 355      -2.722  -0.138 -32.401  1.00 97.14           O  
ATOM   2687  CG  GLU A 355      -3.876   0.534 -29.416  1.00 97.14           C  
ATOM   2688  CD  GLU A 355      -3.978   1.202 -28.054  1.00 97.14           C  
ATOM   2689  OE1 GLU A 355      -4.278   2.416 -27.994  1.00 97.14           O  
ATOM   2690  OE2 GLU A 355      -3.755   0.505 -27.039  1.00 97.14           O  
ATOM   2691  N   SER A 356      -1.231  -1.573 -31.656  1.00 97.17           N  
ATOM   2692  CA  SER A 356      -0.128  -0.990 -32.412  1.00 97.17           C  
ATOM   2693  C   SER A 356       0.076  -1.712 -33.740  1.00 97.17           C  
ATOM   2694  CB  SER A 356       1.164  -1.033 -31.595  1.00 97.17           C  
ATOM   2695  O   SER A 356       0.361  -1.080 -34.759  1.00 97.17           O  
ATOM   2696  OG  SER A 356       1.056  -0.218 -30.440  1.00 97.17           O  
ATOM   2697  N   TYR A 357      -0.184  -3.007 -33.802  1.00 97.61           N  
ATOM   2698  CA  TYR A 357       0.259  -3.759 -34.971  1.00 97.61           C  
ATOM   2699  C   TYR A 357      -0.874  -4.609 -35.533  1.00 97.61           C  
ATOM   2700  CB  TYR A 357       1.454  -4.650 -34.616  1.00 97.61           C  
ATOM   2701  O   TYR A 357      -0.669  -5.386 -36.469  1.00 97.61           O  
ATOM   2702  CG  TYR A 357       2.694  -3.879 -34.236  1.00 97.61           C  
ATOM   2703  CD1 TYR A 357       3.455  -3.224 -35.203  1.00 97.61           C  
ATOM   2704  CD2 TYR A 357       3.110  -3.804 -32.911  1.00 97.61           C  
ATOM   2705  CE1 TYR A 357       4.600  -2.514 -34.858  1.00 97.61           C  
ATOM   2706  CE2 TYR A 357       4.253  -3.096 -32.554  1.00 97.61           C  
ATOM   2707  OH  TYR A 357       6.123  -1.754 -33.186  1.00 97.61           O  
ATOM   2708  CZ  TYR A 357       4.990  -2.456 -33.533  1.00 97.61           C  
ATOM   2709  N   GLY A 358      -2.111  -4.610 -34.893  1.00 97.88           N  
ATOM   2710  CA  GLY A 358      -3.244  -5.392 -35.363  1.00 97.88           C  
ATOM   2711  C   GLY A 358      -3.374  -6.733 -34.665  1.00 97.88           C  
ATOM   2712  O   GLY A 358      -2.439  -7.187 -34.002  1.00 97.88           O  
ATOM   2713  N   ALA A 359      -4.465  -7.439 -34.806  1.00 97.74           N  
ATOM   2714  CA  ALA A 359      -4.875  -8.634 -34.073  1.00 97.74           C  
ATOM   2715  C   ALA A 359      -3.990  -9.825 -34.427  1.00 97.74           C  
ATOM   2716  CB  ALA A 359      -6.339  -8.959 -34.362  1.00 97.74           C  
ATOM   2717  O   ALA A 359      -3.628 -10.619 -33.555  1.00 97.74           O  
ATOM   2718  N   THR A 360      -3.602  -9.976 -35.688  1.00 97.06           N  
ATOM   2719  CA  THR A 360      -2.822 -11.119 -36.148  1.00 97.06           C  
ATOM   2720  C   THR A 360      -1.429 -11.109 -35.526  1.00 97.06           C  
ATOM   2721  CB  THR A 360      -2.702 -11.132 -37.683  1.00 97.06           C  
ATOM   2722  O   THR A 360      -0.979 -12.120 -34.982  1.00 97.06           O  
ATOM   2723  CG2 THR A 360      -1.905 -12.341 -38.163  1.00 97.06           C  
ATOM   2724  OG1 THR A 360      -4.013 -11.179 -38.259  1.00 97.06           O  
ATOM   2725  N   GLU A 361      -0.828  -9.981 -35.638  1.00 96.22           N  
ATOM   2726  CA  GLU A 361       0.501  -9.842 -35.050  1.00 96.22           C  
ATOM   2727  C   GLU A 361       0.458 -10.031 -33.536  1.00 96.22           C  
ATOM   2728  CB  GLU A 361       1.101  -8.476 -35.392  1.00 96.22           C  
ATOM   2729  O   GLU A 361       1.344 -10.664 -32.959  1.00 96.22           O  
ATOM   2730  CG  GLU A 361       1.626  -8.375 -36.817  1.00 96.22           C  
ATOM   2731  CD  GLU A 361       0.529  -8.157 -37.847  1.00 96.22           C  
ATOM   2732  OE1 GLU A 361       0.831  -8.148 -39.062  1.00 96.22           O  
ATOM   2733  OE2 GLU A 361      -0.641  -7.992 -37.436  1.00 96.22           O  
ATOM   2734  N   ALA A 362      -0.483  -9.519 -32.966  1.00 97.65           N  
ATOM   2735  CA  ALA A 362      -0.665  -9.626 -31.521  1.00 97.65           C  
ATOM   2736  C   ALA A 362      -0.818 -11.084 -31.095  1.00 97.65           C  
ATOM   2737  CB  ALA A 362      -1.878  -8.814 -31.075  1.00 97.65           C  
ATOM   2738  O   ALA A 362      -0.190 -11.523 -30.128  1.00 97.65           O  
ATOM   2739  N   ARG A 363      -1.645 -11.808 -31.765  1.00 96.98           N  
ATOM   2740  CA  ARG A 363      -1.850 -13.222 -31.470  1.00 96.98           C  
ATOM   2741  C   ARG A 363      -0.549 -14.005 -31.612  1.00 96.98           C  
ATOM   2742  CB  ARG A 363      -2.920 -13.814 -32.390  1.00 96.98           C  
ATOM   2743  O   ARG A 363      -0.246 -14.870 -30.787  1.00 96.98           O  
ATOM   2744  CG  ARG A 363      -3.291 -15.250 -32.059  1.00 96.98           C  
ATOM   2745  CD  ARG A 363      -4.552 -15.690 -32.790  1.00 96.98           C  
ATOM   2746  NE  ARG A 363      -4.931 -17.055 -32.439  1.00 96.98           N  
ATOM   2747  NH1 ARG A 363      -7.117 -16.855 -33.158  1.00 96.98           N  
ATOM   2748  NH2 ARG A 363      -6.376 -18.832 -32.265  1.00 96.98           N  
ATOM   2749  CZ  ARG A 363      -6.140 -17.577 -32.621  1.00 96.98           C  
ATOM   2750  N   SER A 364       0.177 -13.731 -32.694  1.00 96.21           N  
ATOM   2751  CA  SER A 364       1.461 -14.390 -32.914  1.00 96.21           C  
ATOM   2752  C   SER A 364       2.425 -14.120 -31.764  1.00 96.21           C  
ATOM   2753  CB  SER A 364       2.083 -13.925 -34.231  1.00 96.21           C  
ATOM   2754  O   SER A 364       3.116 -15.030 -31.300  1.00 96.21           O  
ATOM   2755  OG  SER A 364       3.332 -14.559 -34.449  1.00 96.21           O  
ATOM   2756  N   PHE A 365       2.479 -12.903 -31.337  1.00 96.47           N  
ATOM   2757  CA  PHE A 365       3.346 -12.556 -30.217  1.00 96.47           C  
ATOM   2758  C   PHE A 365       2.946 -13.326 -28.964  1.00 96.47           C  
ATOM   2759  CB  PHE A 365       3.296 -11.049 -29.945  1.00 96.47           C  
ATOM   2760  O   PHE A 365       3.795 -13.920 -28.297  1.00 96.47           O  
ATOM   2761  CG  PHE A 365       4.173 -10.610 -28.803  1.00 96.47           C  
ATOM   2762  CD1 PHE A 365       3.674 -10.552 -27.508  1.00 96.47           C  
ATOM   2763  CD2 PHE A 365       5.497 -10.254 -29.026  1.00 96.47           C  
ATOM   2764  CE1 PHE A 365       4.483 -10.145 -26.449  1.00 96.47           C  
ATOM   2765  CE2 PHE A 365       6.311  -9.847 -27.973  1.00 96.47           C  
ATOM   2766  CZ  PHE A 365       5.802  -9.792 -26.686  1.00 96.47           C  
ATOM   2767  N   ALA A 366       1.658 -13.262 -28.635  1.00 96.57           N  
ATOM   2768  CA  ALA A 366       1.158 -13.928 -27.436  1.00 96.57           C  
ATOM   2769  C   ALA A 366       1.466 -15.422 -27.469  1.00 96.57           C  
ATOM   2770  CB  ALA A 366      -0.345 -13.701 -27.288  1.00 96.57           C  
ATOM   2771  O   ALA A 366       1.930 -15.989 -26.477  1.00 96.57           O  
ATOM   2772  N   VAL A 367       1.249 -16.106 -28.586  1.00 95.32           N  
ATOM   2773  CA  VAL A 367       1.474 -17.539 -28.743  1.00 95.32           C  
ATOM   2774  C   VAL A 367       2.956 -17.853 -28.555  1.00 95.32           C  
ATOM   2775  CB  VAL A 367       0.994 -18.041 -30.123  1.00 95.32           C  
ATOM   2776  O   VAL A 367       3.310 -18.875 -27.962  1.00 95.32           O  
ATOM   2777  CG1 VAL A 367       1.554 -19.432 -30.417  1.00 95.32           C  
ATOM   2778  CG2 VAL A 367      -0.533 -18.053 -30.185  1.00 95.32           C  
ATOM   2779  N   GLY A 368       3.829 -17.009 -28.979  1.00 94.19           N  
ATOM   2780  CA  GLY A 368       5.265 -17.236 -28.959  1.00 94.19           C  
ATOM   2781  C   GLY A 368       5.922 -16.789 -27.666  1.00 94.19           C  
ATOM   2782  O   GLY A 368       7.124 -16.984 -27.475  1.00 94.19           O  
ATOM   2783  N   THR A 369       5.136 -16.184 -26.797  1.00 95.48           N  
ATOM   2784  CA  THR A 369       5.714 -15.709 -25.545  1.00 95.48           C  
ATOM   2785  C   THR A 369       4.901 -16.204 -24.352  1.00 95.48           C  
ATOM   2786  CB  THR A 369       5.791 -14.171 -25.514  1.00 95.48           C  
ATOM   2787  O   THR A 369       5.126 -17.311 -23.858  1.00 95.48           O  
ATOM   2788  CG2 THR A 369       6.771 -13.648 -26.560  1.00 95.48           C  
ATOM   2789  OG1 THR A 369       4.492 -13.628 -25.778  1.00 95.48           O  
ATOM   2790  N   CYS A 370       3.884 -15.411 -23.898  1.00 96.14           N  
ATOM   2791  CA  CYS A 370       3.130 -15.791 -22.708  1.00 96.14           C  
ATOM   2792  C   CYS A 370       2.183 -16.947 -23.009  1.00 96.14           C  
ATOM   2793  CB  CYS A 370       2.339 -14.599 -22.171  1.00 96.14           C  
ATOM   2794  O   CYS A 370       1.623 -17.550 -22.093  1.00 96.14           O  
ATOM   2795  SG  CYS A 370       1.235 -13.849 -23.388  1.00 96.14           S  
ATOM   2796  N   GLY A 371       2.015 -17.342 -24.211  1.00 95.21           N  
ATOM   2797  CA  GLY A 371       1.271 -18.538 -24.575  1.00 95.21           C  
ATOM   2798  C   GLY A 371       2.028 -19.821 -24.288  1.00 95.21           C  
ATOM   2799  O   GLY A 371       1.452 -20.910 -24.328  1.00 95.21           O  
ATOM   2800  N   LEU A 372       3.269 -19.690 -23.976  1.00 94.23           N  
ATOM   2801  CA  LEU A 372       4.127 -20.823 -23.645  1.00 94.23           C  
ATOM   2802  C   LEU A 372       4.103 -21.102 -22.146  1.00 94.23           C  
ATOM   2803  CB  LEU A 372       5.563 -20.560 -24.104  1.00 94.23           C  
ATOM   2804  O   LEU A 372       4.971 -21.808 -21.628  1.00 94.23           O  
ATOM   2805  CG  LEU A 372       5.767 -20.344 -25.604  1.00 94.23           C  
ATOM   2806  CD1 LEU A 372       7.223 -20.000 -25.897  1.00 94.23           C  
ATOM   2807  CD2 LEU A 372       5.337 -21.581 -26.386  1.00 94.23           C  
ATOM   2808  N   CYS A 373       3.154 -20.623 -21.426  1.00 95.56           N  
ATOM   2809  CA  CYS A 373       3.098 -20.670 -19.969  1.00 95.56           C  
ATOM   2810  C   CYS A 373       3.020 -22.108 -19.472  1.00 95.56           C  
ATOM   2811  CB  CYS A 373       1.899 -19.876 -19.453  1.00 95.56           C  
ATOM   2812  O   CYS A 373       3.816 -22.522 -18.627  1.00 95.56           O  
ATOM   2813  SG  CYS A 373       1.803 -19.791 -17.651  1.00 95.56           S  
ATOM   2814  N   THR A 374       2.123 -22.908 -19.953  1.00 92.45           N  
ATOM   2815  CA  THR A 374       1.895 -24.267 -19.476  1.00 92.45           C  
ATOM   2816  C   THR A 374       3.019 -25.195 -19.928  1.00 92.45           C  
ATOM   2817  CB  THR A 374       0.544 -24.814 -19.971  1.00 92.45           C  
ATOM   2818  O   THR A 374       3.317 -26.189 -19.263  1.00 92.45           O  
ATOM   2819  CG2 THR A 374      -0.620 -24.042 -19.359  1.00 92.45           C  
ATOM   2820  OG1 THR A 374       0.482 -24.698 -21.398  1.00 92.45           O  
ATOM   2821  N   MET A 375       3.666 -24.812 -21.041  1.00 89.77           N  
ATOM   2822  CA  MET A 375       4.678 -25.681 -21.637  1.00 89.77           C  
ATOM   2823  C   MET A 375       6.038 -25.460 -20.983  1.00 89.77           C  
ATOM   2824  CB  MET A 375       4.775 -25.439 -23.144  1.00 89.77           C  
ATOM   2825  O   MET A 375       6.677 -26.412 -20.532  1.00 89.77           O  
ATOM   2826  CG  MET A 375       5.689 -26.418 -23.864  1.00 89.77           C  
ATOM   2827  SD  MET A 375       5.772 -26.104 -25.670  1.00 89.77           S  
ATOM   2828  CE  MET A 375       4.118 -26.659 -26.167  1.00 89.77           C  
ATOM   2829  N   VAL A 376       6.392 -24.205 -20.965  1.00 89.58           N  
ATOM   2830  CA  VAL A 376       7.759 -23.985 -20.505  1.00 89.58           C  
ATOM   2831  C   VAL A 376       7.759 -23.011 -19.330  1.00 89.58           C  
ATOM   2832  CB  VAL A 376       8.660 -23.450 -21.641  1.00 89.58           C  
ATOM   2833  O   VAL A 376       8.820 -22.654 -18.811  1.00 89.58           O  
ATOM   2834  CG1 VAL A 376       8.789 -24.483 -22.759  1.00 89.58           C  
ATOM   2835  CG2 VAL A 376       8.107 -22.134 -22.185  1.00 89.58           C  
ATOM   2836  N   GLY A 377       6.603 -22.518 -18.905  1.00 92.36           N  
ATOM   2837  CA  GLY A 377       6.508 -21.671 -17.727  1.00 92.36           C  
ATOM   2838  C   GLY A 377       6.699 -20.197 -18.035  1.00 92.36           C  
ATOM   2839  O   GLY A 377       6.967 -19.399 -17.135  1.00 92.36           O  
ATOM   2840  N   LEU A 378       6.716 -19.793 -19.300  1.00 93.47           N  
ATOM   2841  CA  LEU A 378       6.756 -18.382 -19.671  1.00 93.47           C  
ATOM   2842  C   LEU A 378       5.374 -17.750 -19.552  1.00 93.47           C  
ATOM   2843  CB  LEU A 378       7.285 -18.218 -21.098  1.00 93.47           C  
ATOM   2844  O   LEU A 378       4.571 -17.822 -20.486  1.00 93.47           O  
ATOM   2845  CG  LEU A 378       7.593 -16.788 -21.546  1.00 93.47           C  
ATOM   2846  CD1 LEU A 378       8.719 -16.199 -20.702  1.00 93.47           C  
ATOM   2847  CD2 LEU A 378       7.955 -16.758 -23.027  1.00 93.47           C  
ATOM   2848  N   CYS A 379       5.105 -17.213 -18.391  1.00 96.48           N  
ATOM   2849  CA  CYS A 379       3.796 -16.660 -18.061  1.00 96.48           C  
ATOM   2850  C   CYS A 379       3.866 -15.145 -17.909  1.00 96.48           C  
ATOM   2851  CB  CYS A 379       3.257 -17.287 -16.775  1.00 96.48           C  
ATOM   2852  O   CYS A 379       4.956 -14.575 -17.829  1.00 96.48           O  
ATOM   2853  SG  CYS A 379       3.273 -19.093 -16.783  1.00 96.48           S  
ATOM   2854  N   ALA A 380       2.703 -14.570 -17.965  1.00 96.94           N  
ATOM   2855  CA  ALA A 380       2.534 -13.171 -17.583  1.00 96.94           C  
ATOM   2856  C   ALA A 380       1.895 -13.052 -16.202  1.00 96.94           C  
ATOM   2857  CB  ALA A 380       1.692 -12.433 -18.621  1.00 96.94           C  
ATOM   2858  O   ALA A 380       0.704 -13.325 -16.038  1.00 96.94           O  
ATOM   2859  N   ALA A 381       2.762 -12.588 -15.255  1.00 96.43           N  
ATOM   2860  CA  ALA A 381       2.273 -12.479 -13.883  1.00 96.43           C  
ATOM   2861  C   ALA A 381       1.595 -11.132 -13.648  1.00 96.43           C  
ATOM   2862  CB  ALA A 381       3.418 -12.674 -12.892  1.00 96.43           C  
ATOM   2863  O   ALA A 381       2.107 -10.091 -14.066  1.00 96.43           O  
ATOM   2864  N   PRO A 382       0.429 -11.161 -12.999  1.00 95.37           N  
ATOM   2865  CA  PRO A 382      -0.207  -9.891 -12.639  1.00 95.37           C  
ATOM   2866  C   PRO A 382       0.484  -9.198 -11.467  1.00 95.37           C  
ATOM   2867  CB  PRO A 382      -1.633 -10.304 -12.265  1.00 95.37           C  
ATOM   2868  O   PRO A 382       0.513  -9.736 -10.356  1.00 95.37           O  
ATOM   2869  CG  PRO A 382      -1.501 -11.695 -11.734  1.00 95.37           C  
ATOM   2870  CD  PRO A 382      -0.386 -12.383 -12.469  1.00 95.37           C  
ATOM   2871  N   LEU A 383       1.088  -8.053 -11.738  1.00 95.43           N  
ATOM   2872  CA  LEU A 383       1.682  -7.256 -10.669  1.00 95.43           C  
ATOM   2873  C   LEU A 383       0.637  -6.358 -10.016  1.00 95.43           C  
ATOM   2874  CB  LEU A 383       2.835  -6.407 -11.211  1.00 95.43           C  
ATOM   2875  O   LEU A 383      -0.178  -5.741 -10.707  1.00 95.43           O  
ATOM   2876  CG  LEU A 383       4.058  -7.172 -11.719  1.00 95.43           C  
ATOM   2877  CD1 LEU A 383       5.144  -6.197 -12.166  1.00 95.43           C  
ATOM   2878  CD2 LEU A 383       4.587  -8.112 -10.642  1.00 95.43           C  
ATOM   2879  N   PRO A 384       0.684  -6.330  -8.689  1.00 94.16           N  
ATOM   2880  CA  PRO A 384      -0.282  -5.477  -7.992  1.00 94.16           C  
ATOM   2881  C   PRO A 384      -0.134  -4.001  -8.353  1.00 94.16           C  
ATOM   2882  CB  PRO A 384       0.042  -5.713  -6.514  1.00 94.16           C  
ATOM   2883  O   PRO A 384       0.980  -3.530  -8.598  1.00 94.16           O  
ATOM   2884  CG  PRO A 384       0.765  -7.021  -6.486  1.00 94.16           C  
ATOM   2885  CD  PRO A 384       1.504  -7.186  -7.783  1.00 94.16           C  
ATOM   2886  N   GLY A 385      -1.311  -3.332  -8.460  1.00 94.84           N  
ATOM   2887  CA  GLY A 385      -1.290  -1.884  -8.589  1.00 94.84           C  
ATOM   2888  C   GLY A 385      -1.260  -1.167  -7.252  1.00 94.84           C  
ATOM   2889  O   GLY A 385      -1.342  -1.802  -6.199  1.00 94.84           O  
ATOM   2890  N   ILE A 386      -1.172   0.174  -7.350  1.00 95.44           N  
ATOM   2891  CA  ILE A 386      -1.094   0.999  -6.149  1.00 95.44           C  
ATOM   2892  C   ILE A 386      -2.432   0.966  -5.413  1.00 95.44           C  
ATOM   2893  CB  ILE A 386      -0.703   2.455  -6.487  1.00 95.44           C  
ATOM   2894  O   ILE A 386      -2.470   0.852  -4.186  1.00 95.44           O  
ATOM   2895  CG1 ILE A 386       0.691   2.499  -7.123  1.00 95.44           C  
ATOM   2896  CG2 ILE A 386      -0.763   3.335  -5.235  1.00 95.44           C  
ATOM   2897  CD1 ILE A 386       1.050   3.847  -7.733  1.00 95.44           C  
ATOM   2898  N   ALA A 387      -3.563   0.988  -6.164  1.00 95.35           N  
ATOM   2899  CA  ALA A 387      -4.899   0.975  -5.574  1.00 95.35           C  
ATOM   2900  C   ALA A 387      -5.443  -0.447  -5.481  1.00 95.35           C  
ATOM   2901  CB  ALA A 387      -5.848   1.852  -6.387  1.00 95.35           C  
ATOM   2902  O   ALA A 387      -5.949  -0.858  -4.434  1.00 95.35           O  
ATOM   2903  N   GLU A 388      -5.282  -1.265  -6.585  1.00 94.81           N  
ATOM   2904  CA  GLU A 388      -5.764  -2.641  -6.641  1.00 94.81           C  
ATOM   2905  C   GLU A 388      -4.634  -3.633  -6.381  1.00 94.81           C  
ATOM   2906  CB  GLU A 388      -6.415  -2.929  -7.996  1.00 94.81           C  
ATOM   2907  O   GLU A 388      -3.735  -3.789  -7.210  1.00 94.81           O  
ATOM   2908  CG  GLU A 388      -6.815  -4.385  -8.190  1.00 94.81           C  
ATOM   2909  CD  GLU A 388      -7.729  -4.906  -7.093  1.00 94.81           C  
ATOM   2910  OE1 GLU A 388      -7.424  -5.966  -6.501  1.00 94.81           O  
ATOM   2911  OE2 GLU A 388      -8.760  -4.250  -6.824  1.00 94.81           O  
ATOM   2912  N   ASP A 389      -4.732  -4.383  -5.327  1.00 91.58           N  
ATOM   2913  CA  ASP A 389      -3.636  -5.227  -4.859  1.00 91.58           C  
ATOM   2914  C   ASP A 389      -3.566  -6.528  -5.656  1.00 91.58           C  
ATOM   2915  CB  ASP A 389      -3.793  -5.531  -3.368  1.00 91.58           C  
ATOM   2916  O   ASP A 389      -2.523  -7.183  -5.693  1.00 91.58           O  
ATOM   2917  CG  ASP A 389      -3.541  -4.320  -2.486  1.00 91.58           C  
ATOM   2918  OD1 ASP A 389      -2.929  -3.338  -2.958  1.00 91.58           O  
ATOM   2919  OD2 ASP A 389      -3.956  -4.350  -1.307  1.00 91.58           O  
ATOM   2920  N   SER A 390      -4.658  -6.863  -6.360  1.00 89.66           N  
ATOM   2921  CA  SER A 390      -4.722  -8.154  -7.037  1.00 89.66           C  
ATOM   2922  C   SER A 390      -3.993  -8.113  -8.376  1.00 89.66           C  
ATOM   2923  CB  SER A 390      -6.176  -8.575  -7.252  1.00 89.66           C  
ATOM   2924  O   SER A 390      -3.596  -9.153  -8.905  1.00 89.66           O  
ATOM   2925  OG  SER A 390      -6.808  -7.735  -8.202  1.00 89.66           O  
ATOM   2926  N   GLY A 391      -3.834  -6.893  -8.876  1.00 91.05           N  
ATOM   2927  CA  GLY A 391      -3.272  -6.755 -10.210  1.00 91.05           C  
ATOM   2928  C   GLY A 391      -4.263  -7.078 -11.312  1.00 91.05           C  
ATOM   2929  O   GLY A 391      -3.890  -7.165 -12.483  1.00 91.05           O  
ATOM   2930  N   MET A 392      -5.505  -7.305 -10.861  1.00 89.08           N  
ATOM   2931  CA  MET A 392      -6.605  -7.625 -11.766  1.00 89.08           C  
ATOM   2932  C   MET A 392      -7.752  -6.634 -11.600  1.00 89.08           C  
ATOM   2933  CB  MET A 392      -7.105  -9.050 -11.522  1.00 89.08           C  
ATOM   2934  O   MET A 392      -7.998  -6.142 -10.497  1.00 89.08           O  
ATOM   2935  CG  MET A 392      -6.040 -10.116 -11.722  1.00 89.08           C  
ATOM   2936  SD  MET A 392      -5.570 -10.318 -13.484  1.00 89.08           S  
ATOM   2937  CE  MET A 392      -7.114 -10.999 -14.152  1.00 89.08           C  
ATOM   2938  N   ASP A 393      -8.391  -6.353 -12.793  1.00 89.34           N  
ATOM   2939  CA  ASP A 393      -9.592  -5.524 -12.741  1.00 89.34           C  
ATOM   2940  C   ASP A 393     -10.838  -6.377 -12.516  1.00 89.34           C  
ATOM   2941  CB  ASP A 393      -9.738  -4.710 -14.028  1.00 89.34           C  
ATOM   2942  O   ASP A 393     -11.379  -6.958 -13.459  1.00 89.34           O  
ATOM   2943  CG  ASP A 393     -10.900  -3.733 -13.983  1.00 89.34           C  
ATOM   2944  OD1 ASP A 393     -11.610  -3.677 -12.956  1.00 89.34           O  
ATOM   2945  OD2 ASP A 393     -11.110  -3.016 -14.985  1.00 89.34           O  
ATOM   2946  N   TRP A 394     -11.300  -6.425 -11.259  1.00 89.81           N  
ATOM   2947  CA  TRP A 394     -12.412  -7.295 -10.891  1.00 89.81           C  
ATOM   2948  C   TRP A 394     -13.746  -6.577 -11.064  1.00 89.81           C  
ATOM   2949  CB  TRP A 394     -12.262  -7.778  -9.445  1.00 89.81           C  
ATOM   2950  O   TRP A 394     -14.795  -7.102 -10.684  1.00 89.81           O  
ATOM   2951  CG  TRP A 394     -11.106  -8.708  -9.231  1.00 89.81           C  
ATOM   2952  CD1 TRP A 394     -10.090  -8.565  -8.328  1.00 89.81           C  
ATOM   2953  CD2 TRP A 394     -10.846  -9.924  -9.939  1.00 89.81           C  
ATOM   2954  CE2 TRP A 394      -9.654 -10.468  -9.412  1.00 89.81           C  
ATOM   2955  CE3 TRP A 394     -11.507 -10.608 -10.968  1.00 89.81           C  
ATOM   2956  NE1 TRP A 394      -9.213  -9.620  -8.431  1.00 89.81           N  
ATOM   2957  CH2 TRP A 394      -9.774 -12.314 -10.888  1.00 89.81           C  
ATOM   2958  CZ2 TRP A 394      -9.108 -11.665  -9.880  1.00 89.81           C  
ATOM   2959  CZ3 TRP A 394     -10.962 -11.800 -11.433  1.00 89.81           C  
ATOM   2960  N   SER A 395     -13.679  -5.426 -11.703  1.00 88.60           N  
ATOM   2961  CA  SER A 395     -14.930  -4.710 -11.931  1.00 88.60           C  
ATOM   2962  C   SER A 395     -15.772  -5.394 -13.003  1.00 88.60           C  
ATOM   2963  CB  SER A 395     -14.652  -3.262 -12.336  1.00 88.60           C  
ATOM   2964  O   SER A 395     -16.994  -5.236 -13.035  1.00 88.60           O  
ATOM   2965  OG  SER A 395     -14.076  -3.203 -13.630  1.00 88.60           O  
ATOM   2966  N   ALA A 396     -15.145  -6.102 -13.889  1.00 84.56           N  
ATOM   2967  CA  ALA A 396     -15.850  -6.755 -14.989  1.00 84.56           C  
ATOM   2968  C   ALA A 396     -16.337  -8.143 -14.582  1.00 84.56           C  
ATOM   2969  CB  ALA A 396     -14.948  -6.851 -16.217  1.00 84.56           C  
ATOM   2970  O   ALA A 396     -17.250  -8.694 -15.201  1.00 84.56           O  
ATOM   2971  N   GLY A 397     -15.842  -8.717 -13.556  1.00 85.23           N  
ATOM   2972  CA  GLY A 397     -16.215 -10.020 -13.029  1.00 85.23           C  
ATOM   2973  C   GLY A 397     -15.474 -10.382 -11.756  1.00 85.23           C  
ATOM   2974  O   GLY A 397     -14.289 -10.077 -11.612  1.00 85.23           O  
ATOM   2975  N   PRO A 398     -16.203 -11.047 -10.843  1.00 90.05           N  
ATOM   2976  CA  PRO A 398     -15.573 -11.413  -9.573  1.00 90.05           C  
ATOM   2977  C   PRO A 398     -14.517 -12.504  -9.731  1.00 90.05           C  
ATOM   2978  CB  PRO A 398     -16.749 -11.910  -8.727  1.00 90.05           C  
ATOM   2979  O   PRO A 398     -14.569 -13.287 -10.683  1.00 90.05           O  
ATOM   2980  CG  PRO A 398     -17.730 -12.451  -9.716  1.00 90.05           C  
ATOM   2981  CD  PRO A 398     -17.640 -11.633 -10.973  1.00 90.05           C  
ATOM   2982  N   PRO A 399     -13.571 -12.495  -8.851  1.00 90.72           N  
ATOM   2983  CA  PRO A 399     -12.627 -13.615  -8.842  1.00 90.72           C  
ATOM   2984  C   PRO A 399     -13.262 -14.918  -8.363  1.00 90.72           C  
ATOM   2985  CB  PRO A 399     -11.537 -13.150  -7.873  1.00 90.72           C  
ATOM   2986  O   PRO A 399     -14.317 -14.896  -7.724  1.00 90.72           O  
ATOM   2987  CG  PRO A 399     -12.248 -12.275  -6.891  1.00 90.72           C  
ATOM   2988  CD  PRO A 399     -13.341 -11.539  -7.611  1.00 90.72           C  
ATOM   2989  N   PRO A 400     -12.675 -16.084  -8.847  1.00 89.15           N  
ATOM   2990  CA  PRO A 400     -13.151 -17.331  -8.244  1.00 89.15           C  
ATOM   2991  C   PRO A 400     -13.017 -17.339  -6.723  1.00 89.15           C  
ATOM   2992  CB  PRO A 400     -12.250 -18.395  -8.877  1.00 89.15           C  
ATOM   2993  O   PRO A 400     -12.012 -16.867  -6.185  1.00 89.15           O  
ATOM   2994  CG  PRO A 400     -11.605 -17.708 -10.037  1.00 89.15           C  
ATOM   2995  CD  PRO A 400     -11.607 -16.229  -9.778  1.00 89.15           C  
ATOM   2996  N   LEU A 401     -14.066 -17.888  -6.071  1.00 90.85           N  
ATOM   2997  CA  LEU A 401     -14.088 -17.929  -4.613  1.00 90.85           C  
ATOM   2998  C   LEU A 401     -12.868 -18.667  -4.071  1.00 90.85           C  
ATOM   2999  CB  LEU A 401     -15.369 -18.604  -4.115  1.00 90.85           C  
ATOM   3000  O   LEU A 401     -12.326 -18.295  -3.028  1.00 90.85           O  
ATOM   3001  CG  LEU A 401     -15.666 -18.477  -2.620  1.00 90.85           C  
ATOM   3002  CD1 LEU A 401     -15.865 -17.013  -2.242  1.00 90.85           C  
ATOM   3003  CD2 LEU A 401     -16.892 -19.303  -2.246  1.00 90.85           C  
ATOM   3004  N   SER A 402     -12.343 -19.660  -4.768  1.00 88.04           N  
ATOM   3005  CA  SER A 402     -11.228 -20.498  -4.339  1.00 88.04           C  
ATOM   3006  C   SER A 402      -9.924 -19.707  -4.301  1.00 88.04           C  
ATOM   3007  CB  SER A 402     -11.075 -21.703  -5.268  1.00 88.04           C  
ATOM   3008  O   SER A 402      -8.969 -20.108  -3.633  1.00 88.04           O  
ATOM   3009  OG  SER A 402     -10.871 -21.284  -6.607  1.00 88.04           O  
ATOM   3010  N   SER A 403      -9.954 -18.613  -4.954  1.00 86.46           N  
ATOM   3011  CA  SER A 403      -8.731 -17.819  -5.008  1.00 86.46           C  
ATOM   3012  C   SER A 403      -8.672 -16.817  -3.859  1.00 86.46           C  
ATOM   3013  CB  SER A 403      -8.627 -17.082  -6.344  1.00 86.46           C  
ATOM   3014  O   SER A 403      -7.645 -16.168  -3.647  1.00 86.46           O  
ATOM   3015  OG  SER A 403      -9.592 -16.047  -6.423  1.00 86.46           O  
ATOM   3016  N   LEU A 404      -9.784 -16.624  -3.147  1.00 91.56           N  
ATOM   3017  CA  LEU A 404      -9.851 -15.635  -2.076  1.00 91.56           C  
ATOM   3018  C   LEU A 404      -9.542 -16.273  -0.726  1.00 91.56           C  
ATOM   3019  CB  LEU A 404     -11.234 -14.978  -2.039  1.00 91.56           C  
ATOM   3020  O   LEU A 404      -9.885 -17.434  -0.490  1.00 91.56           O  
ATOM   3021  CG  LEU A 404     -11.666 -14.235  -3.304  1.00 91.56           C  
ATOM   3022  CD1 LEU A 404     -13.091 -13.715  -3.152  1.00 91.56           C  
ATOM   3023  CD2 LEU A 404     -10.704 -13.092  -3.608  1.00 91.56           C  
ATOM   3024  N   ASN A 405      -8.938 -15.513   0.142  1.00 93.69           N  
ATOM   3025  CA  ASN A 405      -8.616 -15.965   1.492  1.00 93.69           C  
ATOM   3026  C   ASN A 405      -9.600 -15.410   2.518  1.00 93.69           C  
ATOM   3027  CB  ASN A 405      -7.185 -15.572   1.863  1.00 93.69           C  
ATOM   3028  O   ASN A 405     -10.392 -14.518   2.206  1.00 93.69           O  
ATOM   3029  CG  ASN A 405      -6.146 -16.306   1.039  1.00 93.69           C  
ATOM   3030  ND2 ASN A 405      -5.144 -15.576   0.561  1.00 93.69           N  
ATOM   3031  OD1 ASN A 405      -6.243 -17.518   0.831  1.00 93.69           O  
ATOM   3032  N   THR A 406      -9.589 -15.945   3.666  1.00 97.50           N  
ATOM   3033  CA  THR A 406     -10.569 -15.665   4.710  1.00 97.50           C  
ATOM   3034  C   THR A 406     -10.106 -14.508   5.590  1.00 97.50           C  
ATOM   3035  CB  THR A 406     -10.824 -16.907   5.584  1.00 97.50           C  
ATOM   3036  O   THR A 406      -8.913 -14.370   5.867  1.00 97.50           O  
ATOM   3037  CG2 THR A 406     -11.797 -16.594   6.715  1.00 97.50           C  
ATOM   3038  OG1 THR A 406     -11.375 -17.951   4.771  1.00 97.50           O  
ATOM   3039  N   TYR A 407     -11.124 -13.719   6.006  1.00 97.84           N  
ATOM   3040  CA  TYR A 407     -10.987 -12.706   7.047  1.00 97.84           C  
ATOM   3041  C   TYR A 407     -11.819 -13.068   8.272  1.00 97.84           C  
ATOM   3042  CB  TYR A 407     -11.407 -11.331   6.519  1.00 97.84           C  
ATOM   3043  O   TYR A 407     -12.951 -13.539   8.145  1.00 97.84           O  
ATOM   3044  CG  TYR A 407     -10.597 -10.864   5.333  1.00 97.84           C  
ATOM   3045  CD1 TYR A 407      -9.607  -9.895   5.480  1.00 97.84           C  
ATOM   3046  CD2 TYR A 407     -10.822 -11.389   4.065  1.00 97.84           C  
ATOM   3047  CE1 TYR A 407      -8.860  -9.460   4.390  1.00 97.84           C  
ATOM   3048  CE2 TYR A 407     -10.081 -10.961   2.968  1.00 97.84           C  
ATOM   3049  OH  TYR A 407      -8.367  -9.571   2.058  1.00 97.84           O  
ATOM   3050  CZ  TYR A 407      -9.104  -9.998   3.140  1.00 97.84           C  
ATOM   3051  N   THR A 408     -11.233 -12.853   9.476  1.00 97.89           N  
ATOM   3052  CA  THR A 408     -11.979 -13.062  10.712  1.00 97.89           C  
ATOM   3053  C   THR A 408     -11.879 -11.839  11.618  1.00 97.89           C  
ATOM   3054  CB  THR A 408     -11.472 -14.306  11.466  1.00 97.89           C  
ATOM   3055  O   THR A 408     -10.781 -11.345  11.884  1.00 97.89           O  
ATOM   3056  CG2 THR A 408     -12.269 -14.535  12.747  1.00 97.89           C  
ATOM   3057  OG1 THR A 408     -11.605 -15.456  10.622  1.00 97.89           O  
ATOM   3058  N   GLN A 409     -13.077 -11.361  12.135  1.00 97.07           N  
ATOM   3059  CA  GLN A 409     -13.136 -10.197  13.014  1.00 97.07           C  
ATOM   3060  C   GLN A 409     -14.020 -10.470  14.228  1.00 97.07           C  
ATOM   3061  CB  GLN A 409     -13.651  -8.975  12.253  1.00 97.07           C  
ATOM   3062  O   GLN A 409     -14.923 -11.307  14.169  1.00 97.07           O  
ATOM   3063  CG  GLN A 409     -12.718  -8.500  11.147  1.00 97.07           C  
ATOM   3064  CD  GLN A 409     -13.267  -7.307  10.387  1.00 97.07           C  
ATOM   3065  NE2 GLN A 409     -12.406  -6.335  10.108  1.00 97.07           N  
ATOM   3066  OE1 GLN A 409     -14.455  -7.261  10.053  1.00 97.07           O  
ATOM   3067  N   ARG A 410     -13.706  -9.692  15.256  1.00 96.19           N  
ATOM   3068  CA  ARG A 410     -14.624  -9.656  16.390  1.00 96.19           C  
ATOM   3069  C   ARG A 410     -15.844  -8.795  16.080  1.00 96.19           C  
ATOM   3070  CB  ARG A 410     -13.915  -9.129  17.639  1.00 96.19           C  
ATOM   3071  O   ARG A 410     -15.708  -7.659  15.622  1.00 96.19           O  
ATOM   3072  CG  ARG A 410     -12.745  -9.989  18.092  1.00 96.19           C  
ATOM   3073  CD  ARG A 410     -12.185  -9.521  19.428  1.00 96.19           C  
ATOM   3074  NE  ARG A 410     -13.074  -9.864  20.535  1.00 96.19           N  
ATOM   3075  NH1 ARG A 410     -11.759  -8.889  22.165  1.00 96.19           N  
ATOM   3076  NH2 ARG A 410     -13.726  -9.918  22.736  1.00 96.19           N  
ATOM   3077  CZ  ARG A 410     -12.851  -9.556  21.809  1.00 96.19           C  
ATOM   3078  N   THR A 411     -17.046  -9.354  16.370  1.00 94.65           N  
ATOM   3079  CA  THR A 411     -18.294  -8.704  15.988  1.00 94.65           C  
ATOM   3080  C   THR A 411     -18.593  -7.524  16.908  1.00 94.65           C  
ATOM   3081  CB  THR A 411     -19.473  -9.695  16.022  1.00 94.65           C  
ATOM   3082  O   THR A 411     -19.313  -6.599  16.525  1.00 94.65           O  
ATOM   3083  CG2 THR A 411     -19.235 -10.864  15.071  1.00 94.65           C  
ATOM   3084  OG1 THR A 411     -19.627 -10.200  17.354  1.00 94.65           O  
ATOM   3085  N   GLY A 412     -18.118  -7.554  18.212  1.00 93.59           N  
ATOM   3086  CA  GLY A 412     -18.440  -6.535  19.199  1.00 93.59           C  
ATOM   3087  C   GLY A 412     -19.679  -6.862  20.011  1.00 93.59           C  
ATOM   3088  O   GLY A 412     -20.080  -6.086  20.881  1.00 93.59           O  
ATOM   3089  N   CYS A 413     -20.359  -7.987  19.747  1.00 93.85           N  
ATOM   3090  CA  CYS A 413     -21.590  -8.380  20.424  1.00 93.85           C  
ATOM   3091  C   CYS A 413     -21.311  -8.809  21.859  1.00 93.85           C  
ATOM   3092  CB  CYS A 413     -22.279  -9.515  19.667  1.00 93.85           C  
ATOM   3093  O   CYS A 413     -22.156  -8.636  22.739  1.00 93.85           O  
ATOM   3094  SG  CYS A 413     -22.887  -9.039  18.035  1.00 93.85           S  
ATOM   3095  N   ASP A 414     -20.124  -9.305  22.070  1.00 94.24           N  
ATOM   3096  CA  ASP A 414     -19.776  -9.701  23.431  1.00 94.24           C  
ATOM   3097  C   ASP A 414     -18.973  -8.608  24.132  1.00 94.24           C  
ATOM   3098  CB  ASP A 414     -18.986 -11.011  23.424  1.00 94.24           C  
ATOM   3099  O   ASP A 414     -19.018  -8.487  25.358  1.00 94.24           O  
ATOM   3100  CG  ASP A 414     -17.745 -10.950  22.550  1.00 94.24           C  
ATOM   3101  OD1 ASP A 414     -17.718 -10.158  21.584  1.00 94.24           O  
ATOM   3102  OD2 ASP A 414     -16.787 -11.704  22.829  1.00 94.24           O  
ATOM   3103  N   ASP A 415     -18.248  -7.864  23.416  1.00 94.19           N  
ATOM   3104  CA  ASP A 415     -17.393  -6.796  23.924  1.00 94.19           C  
ATOM   3105  C   ASP A 415     -17.266  -5.664  22.908  1.00 94.19           C  
ATOM   3106  CB  ASP A 415     -16.008  -7.341  24.280  1.00 94.19           C  
ATOM   3107  O   ASP A 415     -16.529  -5.783  21.927  1.00 94.19           O  
ATOM   3108  CG  ASP A 415     -15.091  -6.288  24.875  1.00 94.19           C  
ATOM   3109  OD1 ASP A 415     -15.538  -5.141  25.090  1.00 94.19           O  
ATOM   3110  OD2 ASP A 415     -13.909  -6.607  25.129  1.00 94.19           O  
ATOM   3111  N   LEU A 416     -17.969  -4.564  23.124  1.00 92.73           N  
ATOM   3112  CA  LEU A 416     -18.030  -3.436  22.201  1.00 92.73           C  
ATOM   3113  C   LEU A 416     -16.662  -2.778  22.057  1.00 92.73           C  
ATOM   3114  CB  LEU A 416     -19.056  -2.406  22.680  1.00 92.73           C  
ATOM   3115  O   LEU A 416     -16.390  -2.113  21.054  1.00 92.73           O  
ATOM   3116  CG  LEU A 416     -20.523  -2.718  22.377  1.00 92.73           C  
ATOM   3117  CD1 LEU A 416     -21.435  -1.736  23.103  1.00 92.73           C  
ATOM   3118  CD2 LEU A 416     -20.778  -2.682  20.874  1.00 92.73           C  
ATOM   3119  N   SER A 417     -15.833  -2.903  22.999  1.00 92.14           N  
ATOM   3120  CA  SER A 417     -14.499  -2.315  22.931  1.00 92.14           C  
ATOM   3121  C   SER A 417     -13.625  -3.044  21.916  1.00 92.14           C  
ATOM   3122  CB  SER A 417     -13.830  -2.344  24.306  1.00 92.14           C  
ATOM   3123  O   SER A 417     -12.576  -2.536  21.515  1.00 92.14           O  
ATOM   3124  OG  SER A 417     -13.518  -3.673  24.687  1.00 92.14           O  
ATOM   3125  N   ALA A 418     -14.044  -4.236  21.484  1.00 93.63           N  
ATOM   3126  CA  ALA A 418     -13.253  -5.038  20.555  1.00 93.63           C  
ATOM   3127  C   ALA A 418     -13.914  -5.098  19.181  1.00 93.63           C  
ATOM   3128  CB  ALA A 418     -13.051  -6.448  21.107  1.00 93.63           C  
ATOM   3129  O   ALA A 418     -13.571  -5.949  18.357  1.00 93.63           O  
ATOM   3130  N   ILE A 419     -14.848  -4.277  18.915  1.00 93.12           N  
ATOM   3131  CA  ILE A 419     -15.614  -4.294  17.674  1.00 93.12           C  
ATOM   3132  C   ILE A 419     -14.673  -4.119  16.484  1.00 93.12           C  
ATOM   3133  CB  ILE A 419     -16.700  -3.195  17.665  1.00 93.12           C  
ATOM   3134  O   ILE A 419     -13.835  -3.214  16.475  1.00 93.12           O  
ATOM   3135  CG1 ILE A 419     -17.552  -3.296  16.394  1.00 93.12           C  
ATOM   3136  CG2 ILE A 419     -16.065  -1.807  17.789  1.00 93.12           C  
ATOM   3137  CD1 ILE A 419     -18.822  -2.458  16.432  1.00 93.12           C  
ATOM   3138  N   GLY A 420     -14.775  -5.056  15.505  1.00 94.24           N  
ATOM   3139  CA  GLY A 420     -14.072  -4.943  14.237  1.00 94.24           C  
ATOM   3140  C   GLY A 420     -12.617  -5.361  14.323  1.00 94.24           C  
ATOM   3141  O   GLY A 420     -11.850  -5.154  13.380  1.00 94.24           O  
ATOM   3142  N   GLU A 421     -12.184  -5.833  15.469  1.00 95.97           N  
ATOM   3143  CA  GLU A 421     -10.804  -6.275  15.645  1.00 95.97           C  
ATOM   3144  C   GLU A 421     -10.503  -7.502  14.790  1.00 95.97           C  
ATOM   3145  CB  GLU A 421     -10.520  -6.578  17.119  1.00 95.97           C  
ATOM   3146  O   GLU A 421     -11.189  -8.521  14.895  1.00 95.97           O  
ATOM   3147  CG  GLU A 421     -10.468  -5.341  18.003  1.00 95.97           C  
ATOM   3148  CD  GLU A 421      -9.919  -5.619  19.393  1.00 95.97           C  
ATOM   3149  OE1 GLU A 421      -9.724  -4.659  20.172  1.00 95.97           O  
ATOM   3150  OE2 GLU A 421      -9.682  -6.807  19.706  1.00 95.97           O  
ATOM   3151  N   TYR A 422      -9.454  -7.360  13.966  1.00 97.62           N  
ATOM   3152  CA  TYR A 422      -9.039  -8.471  13.118  1.00 97.62           C  
ATOM   3153  C   TYR A 422      -8.290  -9.524  13.927  1.00 97.62           C  
ATOM   3154  CB  TYR A 422      -8.157  -7.971  11.969  1.00 97.62           C  
ATOM   3155  O   TYR A 422      -7.452  -9.190  14.767  1.00 97.62           O  
ATOM   3156  CG  TYR A 422      -8.926  -7.281  10.870  1.00 97.62           C  
ATOM   3157  CD1 TYR A 422      -9.727  -8.007   9.991  1.00 97.62           C  
ATOM   3158  CD2 TYR A 422      -8.854  -5.901  10.707  1.00 97.62           C  
ATOM   3159  CE1 TYR A 422     -10.436  -7.375   8.975  1.00 97.62           C  
ATOM   3160  CE2 TYR A 422      -9.559  -5.259   9.695  1.00 97.62           C  
ATOM   3161  OH  TYR A 422     -11.046  -5.372   7.831  1.00 97.62           O  
ATOM   3162  CZ  TYR A 422     -10.346  -6.003   8.835  1.00 97.62           C  
ATOM   3163  N   GLU A 423      -8.622 -10.752  13.608  1.00 97.03           N  
ATOM   3164  CA  GLU A 423      -7.858 -11.887  14.118  1.00 97.03           C  
ATOM   3165  C   GLU A 423      -7.166 -12.640  12.986  1.00 97.03           C  
ATOM   3166  CB  GLU A 423      -8.767 -12.837  14.903  1.00 97.03           C  
ATOM   3167  O   GLU A 423      -6.165 -13.324  13.209  1.00 97.03           O  
ATOM   3168  CG  GLU A 423      -9.296 -12.248  16.202  1.00 97.03           C  
ATOM   3169  CD  GLU A 423     -10.154 -13.220  16.996  1.00 97.03           C  
ATOM   3170  OE1 GLU A 423     -10.324 -13.020  18.221  1.00 97.03           O  
ATOM   3171  OE2 GLU A 423     -10.660 -14.191  16.390  1.00 97.03           O  
ATOM   3172  N   MET A 424      -7.730 -12.561  11.824  1.00 97.56           N  
ATOM   3173  CA  MET A 424      -7.195 -13.078  10.568  1.00 97.56           C  
ATOM   3174  C   MET A 424      -7.420 -12.086   9.431  1.00 97.56           C  
ATOM   3175  CB  MET A 424      -7.835 -14.423  10.222  1.00 97.56           C  
ATOM   3176  O   MET A 424      -8.513 -11.535   9.290  1.00 97.56           O  
ATOM   3177  CG  MET A 424      -7.276 -15.062   8.961  1.00 97.56           C  
ATOM   3178  SD  MET A 424      -8.049 -16.686   8.594  1.00 97.56           S  
ATOM   3179  CE  MET A 424      -7.388 -17.672   9.966  1.00 97.56           C  
ATOM   3180  N   TYR A 425      -6.375 -11.860   8.762  1.00 96.84           N  
ATOM   3181  CA  TYR A 425      -6.425 -10.957   7.618  1.00 96.84           C  
ATOM   3182  C   TYR A 425      -5.887 -11.635   6.364  1.00 96.84           C  
ATOM   3183  CB  TYR A 425      -5.627  -9.681   7.905  1.00 96.84           C  
ATOM   3184  O   TYR A 425      -4.706 -11.984   6.297  1.00 96.84           O  
ATOM   3185  CG  TYR A 425      -5.913  -8.556   6.940  1.00 96.84           C  
ATOM   3186  CD1 TYR A 425      -5.281  -8.498   5.700  1.00 96.84           C  
ATOM   3187  CD2 TYR A 425      -6.815  -7.549   7.266  1.00 96.84           C  
ATOM   3188  CE1 TYR A 425      -5.540  -7.463   4.808  1.00 96.84           C  
ATOM   3189  CE2 TYR A 425      -7.082  -6.509   6.382  1.00 96.84           C  
ATOM   3190  OH  TYR A 425      -6.701  -5.447   4.279  1.00 96.84           O  
ATOM   3191  CZ  TYR A 425      -6.440  -6.474   5.158  1.00 96.84           C  
ATOM   3192  N   ASN A 426      -6.758 -11.887   5.518  1.00 94.81           N  
ATOM   3193  CA  ASN A 426      -6.417 -12.485   4.232  1.00 94.81           C  
ATOM   3194  C   ASN A 426      -5.670 -13.804   4.408  1.00 94.81           C  
ATOM   3195  CB  ASN A 426      -5.587 -11.513   3.391  1.00 94.81           C  
ATOM   3196  O   ASN A 426      -4.631 -14.022   3.782  1.00 94.81           O  
ATOM   3197  CG  ASN A 426      -5.574 -11.877   1.920  1.00 94.81           C  
ATOM   3198  ND2 ASN A 426      -4.527 -11.464   1.215  1.00 94.81           N  
ATOM   3199  OD1 ASN A 426      -6.497 -12.525   1.420  1.00 94.81           O  
ATOM   3200  N   GLY A 427      -6.112 -14.592   5.409  1.00 94.61           N  
ATOM   3201  CA  GLY A 427      -5.586 -15.933   5.606  1.00 94.61           C  
ATOM   3202  C   GLY A 427      -4.452 -15.987   6.612  1.00 94.61           C  
ATOM   3203  O   GLY A 427      -4.001 -17.071   6.989  1.00 94.61           O  
ATOM   3204  N   ASP A 428      -4.037 -14.809   7.026  1.00 94.09           N  
ATOM   3205  CA  ASP A 428      -2.897 -14.771   7.936  1.00 94.09           C  
ATOM   3206  C   ASP A 428      -3.331 -14.364   9.343  1.00 94.09           C  
ATOM   3207  CB  ASP A 428      -1.827 -13.808   7.416  1.00 94.09           C  
ATOM   3208  O   ASP A 428      -4.124 -13.436   9.509  1.00 94.09           O  
ATOM   3209  CG  ASP A 428      -1.193 -14.272   6.117  1.00 94.09           C  
ATOM   3210  OD1 ASP A 428      -0.772 -15.445   6.028  1.00 94.09           O  
ATOM   3211  OD2 ASP A 428      -1.112 -13.456   5.173  1.00 94.09           O  
ATOM   3212  N   THR A 429      -2.794 -15.009  10.369  1.00 96.68           N  
ATOM   3213  CA  THR A 429      -3.001 -14.586  11.749  1.00 96.68           C  
ATOM   3214  C   THR A 429      -1.775 -13.848  12.279  1.00 96.68           C  
ATOM   3215  CB  THR A 429      -3.314 -15.787  12.661  1.00 96.68           C  
ATOM   3216  O   THR A 429      -1.852 -13.155  13.295  1.00 96.68           O  
ATOM   3217  CG2 THR A 429      -4.605 -16.479  12.236  1.00 96.68           C  
ATOM   3218  OG1 THR A 429      -2.235 -16.728  12.589  1.00 96.68           O  
ATOM   3219  N   ALA A 430      -0.698 -14.050  11.623  1.00 96.11           N  
ATOM   3220  CA  ALA A 430       0.565 -13.370  11.898  1.00 96.11           C  
ATOM   3221  C   ALA A 430       1.446 -13.326  10.652  1.00 96.11           C  
ATOM   3222  CB  ALA A 430       1.302 -14.059  13.043  1.00 96.11           C  
ATOM   3223  O   ALA A 430       1.387 -14.225   9.810  1.00 96.11           O  
ATOM   3224  N   ILE A 431       2.252 -12.260  10.588  1.00 94.42           N  
ATOM   3225  CA  ILE A 431       3.112 -12.070   9.425  1.00 94.42           C  
ATOM   3226  C   ILE A 431       4.551 -11.841   9.879  1.00 94.42           C  
ATOM   3227  CB  ILE A 431       2.630 -10.889   8.553  1.00 94.42           C  
ATOM   3228  O   ILE A 431       4.807 -11.024  10.767  1.00 94.42           O  
ATOM   3229  CG1 ILE A 431       1.209 -11.148   8.041  1.00 94.42           C  
ATOM   3230  CG2 ILE A 431       3.596 -10.648   7.389  1.00 94.42           C  
ATOM   3231  CD1 ILE A 431       0.528  -9.917   7.457  1.00 94.42           C  
ATOM   3232  N   ALA A 432       5.449 -12.668   9.332  1.00 95.05           N  
ATOM   3233  CA  ALA A 432       6.861 -12.371   9.559  1.00 95.05           C  
ATOM   3234  C   ALA A 432       7.238 -11.014   8.973  1.00 95.05           C  
ATOM   3235  CB  ALA A 432       7.738 -13.468   8.961  1.00 95.05           C  
ATOM   3236  O   ALA A 432       7.222 -10.832   7.753  1.00 95.05           O  
ATOM   3237  N   LEU A 433       7.553 -10.146   9.862  1.00 95.85           N  
ATOM   3238  CA  LEU A 433       7.668  -8.747   9.463  1.00 95.85           C  
ATOM   3239  C   LEU A 433       9.130  -8.317   9.406  1.00 95.85           C  
ATOM   3240  CB  LEU A 433       6.897  -7.848  10.432  1.00 95.85           C  
ATOM   3241  O   LEU A 433       9.554  -7.668   8.446  1.00 95.85           O  
ATOM   3242  CG  LEU A 433       6.976  -6.343  10.169  1.00 95.85           C  
ATOM   3243  CD1 LEU A 433       6.294  -5.998   8.850  1.00 95.85           C  
ATOM   3244  CD2 LEU A 433       6.349  -5.565  11.321  1.00 95.85           C  
ATOM   3245  N   TRP A 434       9.921  -8.710  10.450  1.00 96.15           N  
ATOM   3246  CA  TRP A 434      11.247  -8.120  10.603  1.00 96.15           C  
ATOM   3247  C   TRP A 434      12.220  -9.119  11.221  1.00 96.15           C  
ATOM   3248  CB  TRP A 434      11.177  -6.856  11.464  1.00 96.15           C  
ATOM   3249  O   TRP A 434      11.822  -9.964  12.026  1.00 96.15           O  
ATOM   3250  CG  TRP A 434      12.491  -6.151  11.619  1.00 96.15           C  
ATOM   3251  CD1 TRP A 434      13.260  -6.078  12.747  1.00 96.15           C  
ATOM   3252  CD2 TRP A 434      13.189  -5.414  10.610  1.00 96.15           C  
ATOM   3253  CE2 TRP A 434      14.375  -4.922  11.197  1.00 96.15           C  
ATOM   3254  CE3 TRP A 434      12.926  -5.123   9.264  1.00 96.15           C  
ATOM   3255  NE1 TRP A 434      14.394  -5.340  12.500  1.00 96.15           N  
ATOM   3256  CH2 TRP A 434      15.017  -3.883   9.170  1.00 96.15           C  
ATOM   3257  CZ2 TRP A 434      15.299  -4.153  10.484  1.00 96.15           C  
ATOM   3258  CZ3 TRP A 434      13.846  -4.358   8.557  1.00 96.15           C  
ATOM   3259  N   ALA A 435      13.480  -9.062  10.723  1.00 96.50           N  
ATOM   3260  CA  ALA A 435      14.611  -9.752  11.337  1.00 96.50           C  
ATOM   3261  C   ALA A 435      15.658  -8.757  11.832  1.00 96.50           C  
ATOM   3262  CB  ALA A 435      15.238 -10.731  10.348  1.00 96.50           C  
ATOM   3263  O   ALA A 435      16.112  -7.896  11.074  1.00 96.50           O  
ATOM   3264  N   THR A 436      15.999  -8.919  13.131  1.00 94.87           N  
ATOM   3265  CA  THR A 436      16.954  -7.993  13.728  1.00 94.87           C  
ATOM   3266  C   THR A 436      18.297  -8.061  13.007  1.00 94.87           C  
ATOM   3267  CB  THR A 436      17.157  -8.287  15.226  1.00 94.87           C  
ATOM   3268  O   THR A 436      18.815  -9.150  12.751  1.00 94.87           O  
ATOM   3269  CG2 THR A 436      18.130  -7.295  15.855  1.00 94.87           C  
ATOM   3270  OG1 THR A 436      15.896  -8.196  15.900  1.00 94.87           O  
ATOM   3271  N   LEU A 437      18.768  -6.897  12.648  1.00 95.38           N  
ATOM   3272  CA  LEU A 437      20.045  -6.788  11.951  1.00 95.38           C  
ATOM   3273  C   LEU A 437      21.160  -6.400  12.916  1.00 95.38           C  
ATOM   3274  CB  LEU A 437      19.952  -5.759  10.821  1.00 95.38           C  
ATOM   3275  O   LEU A 437      20.893  -6.013  14.056  1.00 95.38           O  
ATOM   3276  CG  LEU A 437      18.886  -6.018   9.755  1.00 95.38           C  
ATOM   3277  CD1 LEU A 437      18.794  -4.833   8.798  1.00 95.38           C  
ATOM   3278  CD2 LEU A 437      19.191  -7.303   8.994  1.00 95.38           C  
ATOM   3279  N   ASP A 438      22.405  -6.499  12.471  1.00 94.91           N  
ATOM   3280  CA  ASP A 438      23.572  -6.258  13.314  1.00 94.91           C  
ATOM   3281  C   ASP A 438      23.758  -4.766  13.583  1.00 94.91           C  
ATOM   3282  CB  ASP A 438      24.831  -6.836  12.664  1.00 94.91           C  
ATOM   3283  O   ASP A 438      24.422  -4.382  14.548  1.00 94.91           O  
ATOM   3284  CG  ASP A 438      25.053  -6.333  11.249  1.00 94.91           C  
ATOM   3285  OD1 ASP A 438      24.064  -6.130  10.512  1.00 94.91           O  
ATOM   3286  OD2 ASP A 438      26.227  -6.140  10.866  1.00 94.91           O  
ATOM   3287  N   SER A 439      23.288  -3.962  12.805  1.00 95.71           N  
ATOM   3288  CA  SER A 439      23.337  -2.509  12.937  1.00 95.71           C  
ATOM   3289  C   SER A 439      22.130  -1.854  12.273  1.00 95.71           C  
ATOM   3290  CB  SER A 439      24.626  -1.959  12.326  1.00 95.71           C  
ATOM   3291  O   SER A 439      21.322  -2.531  11.634  1.00 95.71           O  
ATOM   3292  OG  SER A 439      24.660  -2.190  10.928  1.00 95.71           O  
ATOM   3293  N   ARG A 440      21.904  -0.524  12.560  1.00 95.62           N  
ATOM   3294  CA  ARG A 440      20.831   0.242  11.935  1.00 95.62           C  
ATOM   3295  C   ARG A 440      21.125   0.494  10.460  1.00 95.62           C  
ATOM   3296  CB  ARG A 440      20.624   1.572  12.663  1.00 95.62           C  
ATOM   3297  O   ARG A 440      21.614   1.565  10.093  1.00 95.62           O  
ATOM   3298  CG  ARG A 440      19.285   2.231  12.374  1.00 95.62           C  
ATOM   3299  CD  ARG A 440      19.078   3.481  13.219  1.00 95.62           C  
ATOM   3300  NE  ARG A 440      17.864   4.196  12.834  1.00 95.62           N  
ATOM   3301  NH1 ARG A 440      18.486   6.196  13.809  1.00 95.62           N  
ATOM   3302  NH2 ARG A 440      16.474   6.020  12.725  1.00 95.62           N  
ATOM   3303  CZ  ARG A 440      17.611   5.469  13.124  1.00 95.62           C  
ATOM   3304  N   ARG A 441      20.925  -0.584   9.597  1.00 96.28           N  
ATOM   3305  CA  ARG A 441      21.197  -0.587   8.163  1.00 96.28           C  
ATOM   3306  C   ARG A 441      20.086  -1.296   7.396  1.00 96.28           C  
ATOM   3307  CB  ARG A 441      22.543  -1.254   7.873  1.00 96.28           C  
ATOM   3308  O   ARG A 441      19.137  -1.805   7.997  1.00 96.28           O  
ATOM   3309  CG  ARG A 441      22.629  -2.697   8.343  1.00 96.28           C  
ATOM   3310  CD  ARG A 441      23.867  -3.395   7.796  1.00 96.28           C  
ATOM   3311  NE  ARG A 441      23.984  -4.760   8.302  1.00 96.28           N  
ATOM   3312  NH1 ARG A 441      22.508  -5.672   6.777  1.00 96.28           N  
ATOM   3313  NH2 ARG A 441      23.516  -7.008   8.344  1.00 96.28           N  
ATOM   3314  CZ  ARG A 441      23.336  -5.810   7.806  1.00 96.28           C  
ATOM   3315  N   ASN A 442      20.171  -1.141   6.099  1.00 96.97           N  
ATOM   3316  CA  ASN A 442      19.299  -1.938   5.243  1.00 96.97           C  
ATOM   3317  C   ASN A 442      19.728  -3.403   5.216  1.00 96.97           C  
ATOM   3318  CB  ASN A 442      19.271  -1.367   3.824  1.00 96.97           C  
ATOM   3319  O   ASN A 442      20.918  -3.708   5.319  1.00 96.97           O  
ATOM   3320  CG  ASN A 442      18.451  -0.096   3.722  1.00 96.97           C  
ATOM   3321  ND2 ASN A 442      19.041   0.946   3.147  1.00 96.97           N  
ATOM   3322  OD1 ASN A 442      17.298  -0.050   4.158  1.00 96.97           O  
ATOM   3323  N   PRO A 443      18.731  -4.360   5.081  1.00 96.86           N  
ATOM   3324  CA  PRO A 443      19.144  -5.745   4.844  1.00 96.86           C  
ATOM   3325  C   PRO A 443      19.828  -5.933   3.491  1.00 96.86           C  
ATOM   3326  CB  PRO A 443      17.827  -6.522   4.902  1.00 96.86           C  
ATOM   3327  O   PRO A 443      19.509  -5.228   2.531  1.00 96.86           O  
ATOM   3328  CG  PRO A 443      16.782  -5.533   4.497  1.00 96.86           C  
ATOM   3329  CD  PRO A 443      17.184  -4.179   5.007  1.00 96.86           C  
ATOM   3330  N   SER A 444      20.790  -6.879   3.447  1.00 96.44           N  
ATOM   3331  CA  SER A 444      21.405  -7.232   2.172  1.00 96.44           C  
ATOM   3332  C   SER A 444      20.484  -8.120   1.341  1.00 96.44           C  
ATOM   3333  CB  SER A 444      22.741  -7.941   2.399  1.00 96.44           C  
ATOM   3334  O   SER A 444      19.513  -8.674   1.861  1.00 96.44           O  
ATOM   3335  OG  SER A 444      22.538  -9.241   2.925  1.00 96.44           O  
ATOM   3336  N   LEU A 445      20.766  -8.242   0.064  1.00 96.04           N  
ATOM   3337  CA  LEU A 445      19.971  -9.118  -0.790  1.00 96.04           C  
ATOM   3338  C   LEU A 445      20.053 -10.564  -0.312  1.00 96.04           C  
ATOM   3339  CB  LEU A 445      20.443  -9.022  -2.244  1.00 96.04           C  
ATOM   3340  O   LEU A 445      19.076 -11.310  -0.404  1.00 96.04           O  
ATOM   3341  CG  LEU A 445      20.049  -7.753  -3.001  1.00 96.04           C  
ATOM   3342  CD1 LEU A 445      20.500  -7.843  -4.455  1.00 96.04           C  
ATOM   3343  CD2 LEU A 445      18.544  -7.524  -2.916  1.00 96.04           C  
ATOM   3344  N   ALA A 446      21.224 -10.972   0.196  1.00 95.15           N  
ATOM   3345  CA  ALA A 446      21.384 -12.326   0.721  1.00 95.15           C  
ATOM   3346  C   ALA A 446      20.484 -12.554   1.932  1.00 95.15           C  
ATOM   3347  CB  ALA A 446      22.843 -12.585   1.089  1.00 95.15           C  
ATOM   3348  O   ALA A 446      19.873 -13.617   2.067  1.00 95.15           O  
ATOM   3349  N   GLU A 447      20.390 -11.559   2.751  1.00 96.03           N  
ATOM   3350  CA  GLU A 447      19.537 -11.653   3.933  1.00 96.03           C  
ATOM   3351  C   GLU A 447      18.061 -11.685   3.547  1.00 96.03           C  
ATOM   3352  CB  GLU A 447      19.807 -10.486   4.885  1.00 96.03           C  
ATOM   3353  O   GLU A 447      17.274 -12.424   4.143  1.00 96.03           O  
ATOM   3354  CG  GLU A 447      21.136 -10.586   5.619  1.00 96.03           C  
ATOM   3355  CD  GLU A 447      21.539  -9.292   6.310  1.00 96.03           C  
ATOM   3356  OE1 GLU A 447      22.298  -9.346   7.304  1.00 96.03           O  
ATOM   3357  OE2 GLU A 447      21.091  -8.217   5.854  1.00 96.03           O  
ATOM   3358  N   LEU A 448      17.678 -10.891   2.584  1.00 95.98           N  
ATOM   3359  CA  LEU A 448      16.302 -10.905   2.100  1.00 95.98           C  
ATOM   3360  C   LEU A 448      15.939 -12.273   1.532  1.00 95.98           C  
ATOM   3361  CB  LEU A 448      16.097  -9.826   1.033  1.00 95.98           C  
ATOM   3362  O   LEU A 448      14.861 -12.801   1.814  1.00 95.98           O  
ATOM   3363  CG  LEU A 448      16.265  -8.377   1.493  1.00 95.98           C  
ATOM   3364  CD1 LEU A 448      16.071  -7.422   0.320  1.00 95.98           C  
ATOM   3365  CD2 LEU A 448      15.287  -8.056   2.618  1.00 95.98           C  
ATOM   3366  N   ALA A 449      16.845 -12.819   0.702  1.00 93.12           N  
ATOM   3367  CA  ALA A 449      16.623 -14.132   0.103  1.00 93.12           C  
ATOM   3368  C   ALA A 449      16.521 -15.214   1.175  1.00 93.12           C  
ATOM   3369  CB  ALA A 449      17.743 -14.465  -0.880  1.00 93.12           C  
ATOM   3370  O   ALA A 449      15.661 -16.094   1.097  1.00 93.12           O  
ATOM   3371  N   ALA A 450      17.386 -15.105   2.167  1.00 93.59           N  
ATOM   3372  CA  ALA A 450      17.357 -16.067   3.266  1.00 93.59           C  
ATOM   3373  C   ALA A 450      16.054 -15.964   4.052  1.00 93.59           C  
ATOM   3374  CB  ALA A 450      18.552 -15.853   4.192  1.00 93.59           C  
ATOM   3375  O   ALA A 450      15.465 -16.981   4.427  1.00 93.59           O  
ATOM   3376  N   PHE A 451      15.579 -14.763   4.343  1.00 94.45           N  
ATOM   3377  CA  PHE A 451      14.345 -14.528   5.083  1.00 94.45           C  
ATOM   3378  C   PHE A 451      13.159 -15.172   4.376  1.00 94.45           C  
ATOM   3379  CB  PHE A 451      14.100 -13.026   5.259  1.00 94.45           C  
ATOM   3380  O   PHE A 451      12.254 -15.701   5.026  1.00 94.45           O  
ATOM   3381  CG  PHE A 451      12.928 -12.702   6.147  1.00 94.45           C  
ATOM   3382  CD1 PHE A 451      11.691 -12.386   5.600  1.00 94.45           C  
ATOM   3383  CD2 PHE A 451      13.065 -12.715   7.529  1.00 94.45           C  
ATOM   3384  CE1 PHE A 451      10.605 -12.085   6.419  1.00 94.45           C  
ATOM   3385  CE2 PHE A 451      11.984 -12.416   8.353  1.00 94.45           C  
ATOM   3386  CZ  PHE A 451      10.755 -12.101   7.796  1.00 94.45           C  
ATOM   3387  N   ALA A 452      13.122 -15.116   3.035  1.00 91.37           N  
ATOM   3388  CA  ALA A 452      12.049 -15.720   2.249  1.00 91.37           C  
ATOM   3389  C   ALA A 452      11.941 -17.217   2.528  1.00 91.37           C  
ATOM   3390  CB  ALA A 452      12.277 -15.475   0.760  1.00 91.37           C  
ATOM   3391  O   ALA A 452      10.864 -17.803   2.396  1.00 91.37           O  
ATOM   3392  N   ARG A 453      13.039 -17.830   3.033  1.00 89.37           N  
ATOM   3393  CA  ARG A 453      13.073 -19.271   3.261  1.00 89.37           C  
ATOM   3394  C   ARG A 453      12.684 -19.607   4.697  1.00 89.37           C  
ATOM   3395  CB  ARG A 453      14.462 -19.833   2.950  1.00 89.37           C  
ATOM   3396  O   ARG A 453      11.890 -20.520   4.933  1.00 89.37           O  
ATOM   3397  CG  ARG A 453      14.822 -19.804   1.473  1.00 89.37           C  
ATOM   3398  CD  ARG A 453      16.089 -20.597   1.185  1.00 89.37           C  
ATOM   3399  NE  ARG A 453      17.250 -20.020   1.856  1.00 89.37           N  
ATOM   3400  NH1 ARG A 453      18.095 -18.999  -0.036  1.00 89.37           N  
ATOM   3401  NH2 ARG A 453      19.192 -18.800   1.966  1.00 89.37           N  
ATOM   3402  CZ  ARG A 453      18.176 -19.274   1.261  1.00 89.37           C  
ATOM   3403  N   TYR A 454      13.201 -18.808   5.605  1.00 91.08           N  
ATOM   3404  CA  TYR A 454      12.987 -19.209   6.991  1.00 91.08           C  
ATOM   3405  C   TYR A 454      11.925 -18.339   7.653  1.00 91.08           C  
ATOM   3406  CB  TYR A 454      14.296 -19.128   7.783  1.00 91.08           C  
ATOM   3407  O   TYR A 454      11.475 -18.634   8.763  1.00 91.08           O  
ATOM   3408  CG  TYR A 454      14.757 -17.716   8.050  1.00 91.08           C  
ATOM   3409  CD1 TYR A 454      15.753 -17.129   7.272  1.00 91.08           C  
ATOM   3410  CD2 TYR A 454      14.200 -16.967   9.081  1.00 91.08           C  
ATOM   3411  CE1 TYR A 454      16.183 -15.829   7.516  1.00 91.08           C  
ATOM   3412  CE2 TYR A 454      14.622 -15.666   9.334  1.00 91.08           C  
ATOM   3413  OH  TYR A 454      16.034 -13.819   8.793  1.00 91.08           O  
ATOM   3414  CZ  TYR A 454      15.612 -15.106   8.547  1.00 91.08           C  
ATOM   3415  N   GLY A 455      11.404 -17.175   7.032  1.00 91.99           N  
ATOM   3416  CA  GLY A 455      10.478 -16.213   7.607  1.00 91.99           C  
ATOM   3417  C   GLY A 455       9.066 -16.751   7.743  1.00 91.99           C  
ATOM   3418  O   GLY A 455       8.217 -16.506   6.882  1.00 91.99           O  
ATOM   3419  N   ASN A 456       8.794 -17.591   8.709  1.00 90.47           N  
ATOM   3420  CA  ASN A 456       7.455 -18.098   8.988  1.00 90.47           C  
ATOM   3421  C   ASN A 456       7.123 -18.016  10.476  1.00 90.47           C  
ATOM   3422  CB  ASN A 456       7.311 -19.537   8.491  1.00 90.47           C  
ATOM   3423  O   ASN A 456       8.000 -18.196  11.322  1.00 90.47           O  
ATOM   3424  CG  ASN A 456       8.125 -20.522   9.307  1.00 90.47           C  
ATOM   3425  ND2 ASN A 456       9.352 -20.782   8.871  1.00 90.47           N  
ATOM   3426  OD1 ASN A 456       7.656 -21.044  10.321  1.00 90.47           O  
ATOM   3427  N   CYS A 457       5.879 -17.700  10.798  1.00 93.35           N  
ATOM   3428  CA  CYS A 457       5.497 -17.416  12.177  1.00 93.35           C  
ATOM   3429  C   CYS A 457       5.090 -18.692  12.904  1.00 93.35           C  
ATOM   3430  CB  CYS A 457       4.350 -16.407  12.218  1.00 93.35           C  
ATOM   3431  O   CYS A 457       4.789 -18.662  14.098  1.00 93.35           O  
ATOM   3432  SG  CYS A 457       4.836 -14.733  11.744  1.00 93.35           S  
ATOM   3433  N   ALA A 458       5.060 -19.841  12.175  1.00 89.80           N  
ATOM   3434  CA  ALA A 458       4.767 -21.117  12.823  1.00 89.80           C  
ATOM   3435  C   ALA A 458       5.927 -21.561  13.709  1.00 89.80           C  
ATOM   3436  CB  ALA A 458       4.459 -22.186  11.778  1.00 89.80           C  
ATOM   3437  O   ALA A 458       5.716 -22.176  14.757  1.00 89.80           O  
ATOM   3438  N   ASN A 459       7.178 -21.245  13.348  1.00 87.96           N  
ATOM   3439  CA  ASN A 459       8.408 -21.523  14.083  1.00 87.96           C  
ATOM   3440  C   ASN A 459       9.410 -20.381  13.951  1.00 87.96           C  
ATOM   3441  CB  ASN A 459       9.033 -22.836  13.605  1.00 87.96           C  
ATOM   3442  O   ASN A 459      10.426 -20.516  13.267  1.00 87.96           O  
ATOM   3443  CG  ASN A 459      10.082 -23.365  14.563  1.00 87.96           C  
ATOM   3444  ND2 ASN A 459      10.908 -24.288  14.085  1.00 87.96           N  
ATOM   3445  OD1 ASN A 459      10.148 -22.949  15.722  1.00 87.96           O  
ATOM   3446  N   PRO A 460       9.090 -19.213  14.645  1.00 91.51           N  
ATOM   3447  CA  PRO A 460       9.929 -18.024  14.479  1.00 91.51           C  
ATOM   3448  C   PRO A 460      11.338 -18.214  15.036  1.00 91.51           C  
ATOM   3449  CB  PRO A 460       9.173 -16.947  15.263  1.00 91.51           C  
ATOM   3450  O   PRO A 460      11.510 -18.823  16.095  1.00 91.51           O  
ATOM   3451  CG  PRO A 460       8.397 -17.700  16.294  1.00 91.51           C  
ATOM   3452  CD  PRO A 460       8.038 -19.046  15.734  1.00 91.51           C  
ATOM   3453  N   THR A 461      12.354 -17.787  14.337  1.00 91.82           N  
ATOM   3454  CA  THR A 461      13.710 -17.748  14.873  1.00 91.82           C  
ATOM   3455  C   THR A 461      13.853 -16.631  15.902  1.00 91.82           C  
ATOM   3456  CB  THR A 461      14.748 -17.553  13.752  1.00 91.82           C  
ATOM   3457  O   THR A 461      12.983 -15.764  16.010  1.00 91.82           O  
ATOM   3458  CG2 THR A 461      14.692 -18.698  12.746  1.00 91.82           C  
ATOM   3459  OG1 THR A 461      14.483 -16.321  13.072  1.00 91.82           O  
ATOM   3460  N   ALA A 462      14.887 -16.654  16.707  1.00 91.63           N  
ATOM   3461  CA  ALA A 462      15.091 -15.712  17.804  1.00 91.63           C  
ATOM   3462  C   ALA A 462      15.217 -14.283  17.284  1.00 91.63           C  
ATOM   3463  CB  ALA A 462      16.331 -16.093  18.609  1.00 91.63           C  
ATOM   3464  O   ALA A 462      14.793 -13.334  17.949  1.00 91.63           O  
ATOM   3465  N   ASN A 463      15.717 -14.106  16.122  1.00 92.82           N  
ATOM   3466  CA  ASN A 463      15.965 -12.761  15.614  1.00 92.82           C  
ATOM   3467  C   ASN A 463      14.777 -12.236  14.814  1.00 92.82           C  
ATOM   3468  CB  ASN A 463      17.234 -12.736  14.760  1.00 92.82           C  
ATOM   3469  O   ASN A 463      14.826 -11.128  14.278  1.00 92.82           O  
ATOM   3470  CG  ASN A 463      17.115 -13.587  13.511  1.00 92.82           C  
ATOM   3471  ND2 ASN A 463      17.733 -13.137  12.426  1.00 92.82           N  
ATOM   3472  OD1 ASN A 463      16.471 -14.640  13.522  1.00 92.82           O  
ATOM   3473  N   MET A 464      13.742 -12.982  14.620  1.00 95.03           N  
ATOM   3474  CA  MET A 464      12.619 -12.646  13.751  1.00 95.03           C  
ATOM   3475  C   MET A 464      11.424 -12.164  14.567  1.00 95.03           C  
ATOM   3476  CB  MET A 464      12.218 -13.852  12.899  1.00 95.03           C  
ATOM   3477  O   MET A 464      11.108 -12.737  15.611  1.00 95.03           O  
ATOM   3478  CG  MET A 464      11.112 -13.556  11.899  1.00 95.03           C  
ATOM   3479  SD  MET A 464      10.640 -15.031  10.915  1.00 95.03           S  
ATOM   3480  CE  MET A 464       9.664 -15.939  12.146  1.00 95.03           C  
ATOM   3481  N   THR A 465      10.804 -11.178  14.124  1.00 95.61           N  
ATOM   3482  CA  THR A 465       9.571 -10.671  14.715  1.00 95.61           C  
ATOM   3483  C   THR A 465       8.368 -11.022  13.844  1.00 95.61           C  
ATOM   3484  CB  THR A 465       9.634  -9.145  14.917  1.00 95.61           C  
ATOM   3485  O   THR A 465       8.357 -10.731  12.646  1.00 95.61           O  
ATOM   3486  CG2 THR A 465       8.346  -8.620  15.542  1.00 95.61           C  
ATOM   3487  OG1 THR A 465      10.734  -8.828  15.779  1.00 95.61           O  
ATOM   3488  N   CYS A 466       7.407 -11.692  14.459  1.00 96.19           N  
ATOM   3489  CA  CYS A 466       6.124 -11.958  13.819  1.00 96.19           C  
ATOM   3490  C   CYS A 466       5.062 -10.974  14.295  1.00 96.19           C  
ATOM   3491  CB  CYS A 466       5.669 -13.390  14.103  1.00 96.19           C  
ATOM   3492  O   CYS A 466       4.775 -10.896  15.491  1.00 96.19           O  
ATOM   3493  SG  CYS A 466       6.710 -14.650  13.334  1.00 96.19           S  
ATOM   3494  N   SER A 467       4.600 -10.207  13.392  1.00 95.65           N  
ATOM   3495  CA  SER A 467       3.545  -9.250  13.712  1.00 95.65           C  
ATOM   3496  C   SER A 467       2.176  -9.921  13.731  1.00 95.65           C  
ATOM   3497  CB  SER A 467       3.544  -8.097  12.707  1.00 95.65           C  
ATOM   3498  O   SER A 467       1.706 -10.412  12.702  1.00 95.65           O  
ATOM   3499  OG  SER A 467       2.565  -7.131  13.051  1.00 95.65           O  
ATOM   3500  N   LYS A 468       1.577  -9.928  14.863  1.00 96.63           N  
ATOM   3501  CA  LYS A 468       0.250 -10.516  15.017  1.00 96.63           C  
ATOM   3502  C   LYS A 468      -0.815  -9.654  14.344  1.00 96.63           C  
ATOM   3503  CB  LYS A 468      -0.086 -10.703  16.497  1.00 96.63           C  
ATOM   3504  O   LYS A 468      -0.770  -8.425  14.428  1.00 96.63           O  
ATOM   3505  CG  LYS A 468      -1.404 -11.421  16.747  1.00 96.63           C  
ATOM   3506  CD  LYS A 468      -1.678 -11.585  18.236  1.00 96.63           C  
ATOM   3507  CE  LYS A 468      -3.018 -12.262  18.488  1.00 96.63           C  
ATOM   3508  NZ  LYS A 468      -3.287 -12.433  19.947  1.00 96.63           N  
ATOM   3509  N   VAL A 469      -1.670 -10.339  13.576  1.00 97.16           N  
ATOM   3510  CA  VAL A 469      -2.810  -9.602  13.039  1.00 97.16           C  
ATOM   3511  C   VAL A 469      -3.716  -9.148  14.181  1.00 97.16           C  
ATOM   3512  CB  VAL A 469      -3.611 -10.453  12.029  1.00 97.16           C  
ATOM   3513  O   VAL A 469      -4.314  -9.975  14.874  1.00 97.16           O  
ATOM   3514  CG1 VAL A 469      -4.868  -9.712  11.575  1.00 97.16           C  
ATOM   3515  CG2 VAL A 469      -2.740 -10.818  10.829  1.00 97.16           C  
ATOM   3516  N   GLN A 470      -3.712  -7.866  14.392  1.00 96.41           N  
ATOM   3517  CA  GLN A 470      -4.516  -7.229  15.429  1.00 96.41           C  
ATOM   3518  C   GLN A 470      -4.791  -5.767  15.092  1.00 96.41           C  
ATOM   3519  CB  GLN A 470      -3.822  -7.333  16.788  1.00 96.41           C  
ATOM   3520  O   GLN A 470      -4.033  -5.143  14.347  1.00 96.41           O  
ATOM   3521  CG  GLN A 470      -2.514  -6.558  16.871  1.00 96.41           C  
ATOM   3522  CD  GLN A 470      -1.836  -6.692  18.222  1.00 96.41           C  
ATOM   3523  NE2 GLN A 470      -0.998  -5.719  18.564  1.00 96.41           N  
ATOM   3524  OE1 GLN A 470      -2.065  -7.661  18.952  1.00 96.41           O  
ATOM   3525  N   GLY A 471      -5.930  -5.232  15.671  1.00 96.60           N  
ATOM   3526  CA  GLY A 471      -6.405  -3.898  15.339  1.00 96.60           C  
ATOM   3527  C   GLY A 471      -7.683  -3.906  14.522  1.00 96.60           C  
ATOM   3528  O   GLY A 471      -7.956  -4.863  13.795  1.00 96.60           O  
ATOM   3529  N   ALA A 472      -8.480  -2.808  14.654  1.00 95.13           N  
ATOM   3530  CA  ALA A 472      -9.756  -2.709  13.952  1.00 95.13           C  
ATOM   3531  C   ALA A 472      -9.580  -2.061  12.581  1.00 95.13           C  
ATOM   3532  CB  ALA A 472     -10.762  -1.918  14.785  1.00 95.13           C  
ATOM   3533  O   ALA A 472      -8.456  -1.770  12.166  1.00 95.13           O  
ATOM   3534  N   ASP A 473     -10.623  -1.914  11.843  1.00 91.43           N  
ATOM   3535  CA  ASP A 473     -10.595  -1.374  10.487  1.00 91.43           C  
ATOM   3536  C   ASP A 473     -10.780   0.142  10.496  1.00 91.43           C  
ATOM   3537  CB  ASP A 473     -11.676  -2.030   9.626  1.00 91.43           C  
ATOM   3538  O   ASP A 473     -10.935   0.760   9.441  1.00 91.43           O  
ATOM   3539  CG  ASP A 473     -13.080  -1.803  10.160  1.00 91.43           C  
ATOM   3540  OD1 ASP A 473     -13.251  -1.001  11.104  1.00 91.43           O  
ATOM   3541  OD2 ASP A 473     -14.022  -2.434   9.635  1.00 91.43           O  
ATOM   3542  N   ALA A 474     -10.906   0.692  11.794  1.00 92.79           N  
ATOM   3543  CA  ALA A 474     -10.969   2.135  12.010  1.00 92.79           C  
ATOM   3544  C   ALA A 474     -12.309   2.701  11.546  1.00 92.79           C  
ATOM   3545  CB  ALA A 474      -9.821   2.832  11.285  1.00 92.79           C  
ATOM   3546  O   ALA A 474     -12.406   3.882  11.204  1.00 92.79           O  
ATOM   3547  N   GLN A 475     -13.348   1.917  11.420  1.00 92.46           N  
ATOM   3548  CA  GLN A 475     -14.666   2.383  11.002  1.00 92.46           C  
ATOM   3549  C   GLN A 475     -15.490   2.847  12.199  1.00 92.46           C  
ATOM   3550  CB  GLN A 475     -15.411   1.282  10.246  1.00 92.46           C  
ATOM   3551  O   GLN A 475     -16.423   3.639  12.048  1.00 92.46           O  
ATOM   3552  CG  GLN A 475     -14.817   0.964   8.880  1.00 92.46           C  
ATOM   3553  CD  GLN A 475     -15.667  -0.008   8.083  1.00 92.46           C  
ATOM   3554  NE2 GLN A 475     -15.021  -0.803   7.236  1.00 92.46           N  
ATOM   3555  OE1 GLN A 475     -16.893  -0.045   8.227  1.00 92.46           O  
ATOM   3556  N   SER A 476     -15.119   2.410  13.343  1.00 91.51           N  
ATOM   3557  CA  SER A 476     -15.896   2.790  14.518  1.00 91.51           C  
ATOM   3558  C   SER A 476     -15.120   2.527  15.804  1.00 91.51           C  
ATOM   3559  CB  SER A 476     -17.224   2.033  14.551  1.00 91.51           C  
ATOM   3560  O   SER A 476     -14.135   1.785  15.800  1.00 91.51           O  
ATOM   3561  OG  SER A 476     -17.006   0.641  14.702  1.00 91.51           O  
ATOM   3562  N   LEU A 477     -15.562   3.208  16.869  1.00 93.74           N  
ATOM   3563  CA  LEU A 477     -15.179   2.966  18.256  1.00 93.74           C  
ATOM   3564  C   LEU A 477     -16.393   2.590  19.098  1.00 93.74           C  
ATOM   3565  CB  LEU A 477     -14.496   4.202  18.847  1.00 93.74           C  
ATOM   3566  O   LEU A 477     -17.522   2.594  18.603  1.00 93.74           O  
ATOM   3567  CG  LEU A 477     -13.245   4.698  18.120  1.00 93.74           C  
ATOM   3568  CD1 LEU A 477     -12.802   6.044  18.685  1.00 93.74           C  
ATOM   3569  CD2 LEU A 477     -12.122   3.672  18.226  1.00 93.74           C  
ATOM   3570  N   LYS A 478     -16.066   2.244  20.312  1.00 94.48           N  
ATOM   3571  CA  LYS A 478     -17.170   2.031  21.244  1.00 94.48           C  
ATOM   3572  C   LYS A 478     -18.039   3.280  21.360  1.00 94.48           C  
ATOM   3573  CB  LYS A 478     -16.640   1.632  22.622  1.00 94.48           C  
ATOM   3574  O   LYS A 478     -17.540   4.364  21.669  1.00 94.48           O  
ATOM   3575  CG  LYS A 478     -17.729   1.367  23.651  1.00 94.48           C  
ATOM   3576  CD  LYS A 478     -17.139   1.031  25.015  1.00 94.48           C  
ATOM   3577  CE  LYS A 478     -18.227   0.835  26.063  1.00 94.48           C  
ATOM   3578  NZ  LYS A 478     -17.655   0.480  27.396  1.00 94.48           N  
ATOM   3579  N   PRO A 479     -19.334   3.074  21.079  1.00 95.01           N  
ATOM   3580  CA  PRO A 479     -20.208   4.248  21.138  1.00 95.01           C  
ATOM   3581  C   PRO A 479     -20.365   4.797  22.554  1.00 95.01           C  
ATOM   3582  CB  PRO A 479     -21.543   3.721  20.606  1.00 95.01           C  
ATOM   3583  O   PRO A 479     -20.405   4.027  23.517  1.00 95.01           O  
ATOM   3584  CG  PRO A 479     -21.190   2.479  19.853  1.00 95.01           C  
ATOM   3585  CD  PRO A 479     -19.934   1.905  20.442  1.00 95.01           C  
ATOM   3586  N   GLY A 480     -20.450   6.212  22.661  1.00 95.42           N  
ATOM   3587  CA  GLY A 480     -20.721   6.856  23.936  1.00 95.42           C  
ATOM   3588  C   GLY A 480     -22.188   6.824  24.321  1.00 95.42           C  
ATOM   3589  O   GLY A 480     -22.525   6.872  25.506  1.00 95.42           O  
ATOM   3590  N   GLY A 481     -23.048   6.702  23.240  1.00 95.49           N  
ATOM   3591  CA  GLY A 481     -24.479   6.568  23.459  1.00 95.49           C  
ATOM   3592  C   GLY A 481     -25.195   7.902  23.560  1.00 95.49           C  
ATOM   3593  O   GLY A 481     -24.654   8.935  23.160  1.00 95.49           O  
ATOM   3594  N   ALA A 482     -26.452   7.765  23.887  1.00 95.14           N  
ATOM   3595  CA  ALA A 482     -27.343   8.916  24.014  1.00 95.14           C  
ATOM   3596  C   ALA A 482     -28.066   8.903  25.357  1.00 95.14           C  
ATOM   3597  CB  ALA A 482     -28.353   8.935  22.869  1.00 95.14           C  
ATOM   3598  O   ALA A 482     -28.248   7.844  25.962  1.00 95.14           O  
ATOM   3599  N   SER A 483     -28.314  10.156  25.865  1.00 94.27           N  
ATOM   3600  CA  SER A 483     -29.078  10.362  27.091  1.00 94.27           C  
ATOM   3601  C   SER A 483     -30.103  11.478  26.924  1.00 94.27           C  
ATOM   3602  CB  SER A 483     -28.143  10.687  28.257  1.00 94.27           C  
ATOM   3603  O   SER A 483     -30.319  11.969  25.813  1.00 94.27           O  
ATOM   3604  OG  SER A 483     -27.630  12.003  28.138  1.00 94.27           O  
ATOM   3605  N   ILE A 484     -30.715  11.809  28.034  1.00 91.97           N  
ATOM   3606  CA  ILE A 484     -31.730  12.856  28.014  1.00 91.97           C  
ATOM   3607  C   ILE A 484     -31.095  14.184  27.607  1.00 91.97           C  
ATOM   3608  CB  ILE A 484     -32.427  12.994  29.386  1.00 91.97           C  
ATOM   3609  O   ILE A 484     -31.785  15.092  27.138  1.00 91.97           O  
ATOM   3610  CG1 ILE A 484     -33.672  13.881  29.266  1.00 91.97           C  
ATOM   3611  CG2 ILE A 484     -31.457  13.550  30.432  1.00 91.97           C  
ATOM   3612  CD1 ILE A 484     -34.585  13.835  30.484  1.00 91.97           C  
ATOM   3613  N   SER A 485     -29.802  14.257  27.749  1.00 91.12           N  
ATOM   3614  CA  SER A 485     -29.085  15.483  27.415  1.00 91.12           C  
ATOM   3615  C   SER A 485     -28.610  15.470  25.966  1.00 91.12           C  
ATOM   3616  CB  SER A 485     -27.891  15.678  28.351  1.00 91.12           C  
ATOM   3617  O   SER A 485     -28.024  16.444  25.490  1.00 91.12           O  
ATOM   3618  OG  SER A 485     -27.013  14.568  28.284  1.00 91.12           O  
ATOM   3619  N   GLY A 486     -28.845  14.361  25.305  1.00 94.24           N  
ATOM   3620  CA  GLY A 486     -28.409  14.261  23.921  1.00 94.24           C  
ATOM   3621  C   GLY A 486     -27.312  13.234  23.714  1.00 94.24           C  
ATOM   3622  O   GLY A 486     -27.111  12.354  24.554  1.00 94.24           O  
ATOM   3623  N   PHE A 487     -26.616  13.349  22.545  1.00 95.83           N  
ATOM   3624  CA  PHE A 487     -25.497  12.458  22.260  1.00 95.83           C  
ATOM   3625  C   PHE A 487     -24.322  12.752  23.186  1.00 95.83           C  
ATOM   3626  CB  PHE A 487     -25.059  12.592  20.798  1.00 95.83           C  
ATOM   3627  O   PHE A 487     -24.134  13.892  23.616  1.00 95.83           O  
ATOM   3628  CG  PHE A 487     -25.983  11.913  19.824  1.00 95.83           C  
ATOM   3629  CD1 PHE A 487     -26.051  10.527  19.760  1.00 95.83           C  
ATOM   3630  CD2 PHE A 487     -26.783  12.661  18.970  1.00 95.83           C  
ATOM   3631  CE1 PHE A 487     -26.905   9.895  18.859  1.00 95.83           C  
ATOM   3632  CE2 PHE A 487     -27.639  12.037  18.067  1.00 95.83           C  
ATOM   3633  CZ  PHE A 487     -27.697  10.654  18.012  1.00 95.83           C  
ATOM   3634  N   ALA A 488     -23.617  11.709  23.440  1.00 95.71           N  
ATOM   3635  CA  ALA A 488     -22.350  11.952  24.125  1.00 95.71           C  
ATOM   3636  C   ALA A 488     -21.510  12.982  23.375  1.00 95.71           C  
ATOM   3637  CB  ALA A 488     -21.571  10.648  24.282  1.00 95.71           C  
ATOM   3638  O   ALA A 488     -21.459  12.973  22.143  1.00 95.71           O  
ATOM   3639  N   ASP A 489     -20.835  13.865  24.084  1.00 93.90           N  
ATOM   3640  CA  ASP A 489     -20.129  14.966  23.436  1.00 93.90           C  
ATOM   3641  C   ASP A 489     -18.616  14.787  23.542  1.00 93.90           C  
ATOM   3642  CB  ASP A 489     -20.544  16.305  24.049  1.00 93.90           C  
ATOM   3643  O   ASP A 489     -17.851  15.597  23.014  1.00 93.90           O  
ATOM   3644  CG  ASP A 489     -20.322  16.364  25.551  1.00 93.90           C  
ATOM   3645  OD1 ASP A 489     -19.913  15.344  26.147  1.00 93.90           O  
ATOM   3646  OD2 ASP A 489     -20.561  17.439  26.143  1.00 93.90           O  
ATOM   3647  N   THR A 490     -18.180  13.725  24.295  1.00 94.00           N  
ATOM   3648  CA  THR A 490     -16.752  13.454  24.417  1.00 94.00           C  
ATOM   3649  C   THR A 490     -16.458  11.978  24.165  1.00 94.00           C  
ATOM   3650  CB  THR A 490     -16.224  13.856  25.807  1.00 94.00           C  
ATOM   3651  O   THR A 490     -17.340  11.130  24.314  1.00 94.00           O  
ATOM   3652  CG2 THR A 490     -16.454  15.340  26.075  1.00 94.00           C  
ATOM   3653  OG1 THR A 490     -16.903  13.090  26.809  1.00 94.00           O  
ATOM   3654  N   ILE A 491     -15.244  11.684  23.664  1.00 94.52           N  
ATOM   3655  CA  ILE A 491     -14.735  10.325  23.515  1.00 94.52           C  
ATOM   3656  C   ILE A 491     -13.712  10.034  24.611  1.00 94.52           C  
ATOM   3657  CB  ILE A 491     -14.105  10.107  22.122  1.00 94.52           C  
ATOM   3658  O   ILE A 491     -12.664  10.681  24.678  1.00 94.52           O  
ATOM   3659  CG1 ILE A 491     -15.155  10.308  21.023  1.00 94.52           C  
ATOM   3660  CG2 ILE A 491     -13.473   8.715  22.027  1.00 94.52           C  
ATOM   3661  CD1 ILE A 491     -14.609  10.158  19.610  1.00 94.52           C  
ATOM   3662  N   LYS A 492     -13.950   9.020  25.507  1.00 90.25           N  
ATOM   3663  CA  LYS A 492     -13.110   8.709  26.660  1.00 90.25           C  
ATOM   3664  C   LYS A 492     -11.887   7.896  26.246  1.00 90.25           C  
ATOM   3665  CB  LYS A 492     -13.910   7.949  27.718  1.00 90.25           C  
ATOM   3666  O   LYS A 492     -10.847   7.949  26.906  1.00 90.25           O  
ATOM   3667  CG  LYS A 492     -15.005   8.775  28.378  1.00 90.25           C  
ATOM   3668  CD  LYS A 492     -15.697   7.999  29.491  1.00 90.25           C  
ATOM   3669  CE  LYS A 492     -16.811   8.815  30.134  1.00 90.25           C  
ATOM   3670  NZ  LYS A 492     -17.520   8.043  31.197  1.00 90.25           N  
ATOM   3671  N   GLN A 493     -11.990   7.250  25.110  1.00 93.05           N  
ATOM   3672  CA  GLN A 493     -10.876   6.431  24.647  1.00 93.05           C  
ATOM   3673  C   GLN A 493      -9.695   7.298  24.221  1.00 93.05           C  
ATOM   3674  CB  GLN A 493     -11.313   5.533  23.488  1.00 93.05           C  
ATOM   3675  O   GLN A 493      -9.859   8.244  23.447  1.00 93.05           O  
ATOM   3676  CG  GLN A 493     -12.270   4.422  23.898  1.00 93.05           C  
ATOM   3677  CD  GLN A 493     -12.787   3.626  22.715  1.00 93.05           C  
ATOM   3678  NE2 GLN A 493     -13.987   3.960  22.254  1.00 93.05           N  
ATOM   3679  OE1 GLN A 493     -12.111   2.719  22.217  1.00 93.05           O  
ATOM   3680  N   ALA A 494      -8.497   7.025  24.776  1.00 95.19           N  
ATOM   3681  CA  ALA A 494      -7.292   7.804  24.504  1.00 95.19           C  
ATOM   3682  C   ALA A 494      -6.689   7.429  23.154  1.00 95.19           C  
ATOM   3683  CB  ALA A 494      -6.266   7.603  25.616  1.00 95.19           C  
ATOM   3684  O   ALA A 494      -5.997   8.237  22.530  1.00 95.19           O  
ATOM   3685  N   SER A 495      -7.008   6.175  22.764  1.00 95.09           N  
ATOM   3686  CA  SER A 495      -6.443   5.691  21.509  1.00 95.09           C  
ATOM   3687  C   SER A 495      -7.306   4.591  20.901  1.00 95.09           C  
ATOM   3688  CB  SER A 495      -5.020   5.173  21.725  1.00 95.09           C  
ATOM   3689  O   SER A 495      -8.186   4.045  21.571  1.00 95.09           O  
ATOM   3690  OG  SER A 495      -5.026   4.014  22.541  1.00 95.09           O  
ATOM   3691  N   ALA A 496      -7.097   4.391  19.591  1.00 93.62           N  
ATOM   3692  CA  ALA A 496      -7.705   3.309  18.821  1.00 93.62           C  
ATOM   3693  C   ALA A 496      -6.673   2.623  17.930  1.00 93.62           C  
ATOM   3694  CB  ALA A 496      -8.862   3.840  17.978  1.00 93.62           C  
ATOM   3695  O   ALA A 496      -5.910   3.290  17.226  1.00 93.62           O  
ATOM   3696  N   ASN A 497      -6.708   1.313  18.040  1.00 95.62           N  
ATOM   3697  CA  ASN A 497      -5.756   0.565  17.227  1.00 95.62           C  
ATOM   3698  C   ASN A 497      -6.365   0.147  15.892  1.00 95.62           C  
ATOM   3699  CB  ASN A 497      -5.249  -0.663  17.986  1.00 95.62           C  
ATOM   3700  O   ASN A 497      -7.519  -0.283  15.839  1.00 95.62           O  
ATOM   3701  CG  ASN A 497      -4.423  -0.296  19.204  1.00 95.62           C  
ATOM   3702  ND2 ASN A 497      -4.466  -1.142  20.226  1.00 95.62           N  
ATOM   3703  OD1 ASN A 497      -3.752   0.739  19.225  1.00 95.62           O  
ATOM   3704  N   MET A 498      -5.548   0.279  14.840  1.00 95.52           N  
ATOM   3705  CA  MET A 498      -5.948  -0.120  13.493  1.00 95.52           C  
ATOM   3706  C   MET A 498      -4.923  -1.068  12.880  1.00 95.52           C  
ATOM   3707  CB  MET A 498      -6.125   1.109  12.598  1.00 95.52           C  
ATOM   3708  O   MET A 498      -3.721  -0.920  13.104  1.00 95.52           O  
ATOM   3709  CG  MET A 498      -4.817   1.785  12.221  1.00 95.52           C  
ATOM   3710  SD  MET A 498      -5.071   3.274  11.178  1.00 95.52           S  
ATOM   3711  CE  MET A 498      -5.221   2.499   9.544  1.00 95.52           C  
ATOM   3712  N   TYR A 499      -5.492  -2.058  12.258  1.00 96.60           N  
ATOM   3713  CA  TYR A 499      -4.582  -2.896  11.486  1.00 96.60           C  
ATOM   3714  C   TYR A 499      -4.289  -2.274  10.125  1.00 96.60           C  
ATOM   3715  CB  TYR A 499      -5.167  -4.299  11.303  1.00 96.60           C  
ATOM   3716  O   TYR A 499      -5.209  -1.998   9.351  1.00 96.60           O  
ATOM   3717  CG  TYR A 499      -4.254  -5.246  10.562  1.00 96.60           C  
ATOM   3718  CD1 TYR A 499      -4.538  -5.639   9.256  1.00 96.60           C  
ATOM   3719  CD2 TYR A 499      -3.106  -5.749  11.165  1.00 96.60           C  
ATOM   3720  CE1 TYR A 499      -3.701  -6.513   8.570  1.00 96.60           C  
ATOM   3721  CE2 TYR A 499      -2.262  -6.623  10.488  1.00 96.60           C  
ATOM   3722  OH  TYR A 499      -1.734  -7.863   8.518  1.00 96.60           O  
ATOM   3723  CZ  TYR A 499      -2.567  -6.998   9.193  1.00 96.60           C  
ATOM   3724  N   LEU A 500      -3.038  -2.031   9.897  1.00 94.21           N  
ATOM   3725  CA  LEU A 500      -2.580  -1.459   8.636  1.00 94.21           C  
ATOM   3726  C   LEU A 500      -1.975  -2.535   7.739  1.00 94.21           C  
ATOM   3727  CB  LEU A 500      -1.553  -0.353   8.890  1.00 94.21           C  
ATOM   3728  O   LEU A 500      -0.872  -3.019   8.002  1.00 94.21           O  
ATOM   3729  CG  LEU A 500      -1.055   0.406   7.659  1.00 94.21           C  
ATOM   3730  CD1 LEU A 500      -2.177   1.253   7.069  1.00 94.21           C  
ATOM   3731  CD2 LEU A 500       0.147   1.274   8.015  1.00 94.21           C  
ATOM   3732  N   ASP A 501      -2.728  -2.864   6.635  1.00 91.73           N  
ATOM   3733  CA  ASP A 501      -2.309  -3.926   5.726  1.00 91.73           C  
ATOM   3734  C   ASP A 501      -1.012  -3.557   5.010  1.00 91.73           C  
ATOM   3735  CB  ASP A 501      -3.409  -4.220   4.703  1.00 91.73           C  
ATOM   3736  O   ASP A 501      -0.133  -4.403   4.832  1.00 91.73           O  
ATOM   3737  CG  ASP A 501      -3.003  -5.269   3.682  1.00 91.73           C  
ATOM   3738  OD1 ASP A 501      -2.429  -6.308   4.070  1.00 91.73           O  
ATOM   3739  OD2 ASP A 501      -3.258  -5.052   2.477  1.00 91.73           O  
ATOM   3740  N   GLN A 502      -0.823  -2.294   4.657  1.00 90.20           N  
ATOM   3741  CA  GLN A 502       0.352  -1.834   3.924  1.00 90.20           C  
ATOM   3742  C   GLN A 502       1.611  -1.941   4.780  1.00 90.20           C  
ATOM   3743  CB  GLN A 502       0.159  -0.392   3.451  1.00 90.20           C  
ATOM   3744  O   GLN A 502       2.705  -2.161   4.257  1.00 90.20           O  
ATOM   3745  CG  GLN A 502      -0.946  -0.227   2.416  1.00 90.20           C  
ATOM   3746  CD  GLN A 502      -2.327  -0.153   3.039  1.00 90.20           C  
ATOM   3747  NE2 GLN A 502      -3.347   0.005   2.203  1.00 90.20           N  
ATOM   3748  OE1 GLN A 502      -2.476  -0.239   4.262  1.00 90.20           O  
ATOM   3749  N   GLY A 503       1.458  -1.801   6.127  1.00 90.94           N  
ATOM   3750  CA  GLY A 503       2.572  -1.910   7.055  1.00 90.94           C  
ATOM   3751  C   GLY A 503       2.673  -3.275   7.709  1.00 90.94           C  
ATOM   3752  O   GLY A 503       3.650  -3.567   8.401  1.00 90.94           O  
ATOM   3753  N   LYS A 504       1.649  -4.114   7.505  1.00 92.75           N  
ATOM   3754  CA  LYS A 504       1.549  -5.473   8.030  1.00 92.75           C  
ATOM   3755  C   LYS A 504       1.652  -5.482   9.553  1.00 92.75           C  
ATOM   3756  CB  LYS A 504       2.636  -6.363   7.426  1.00 92.75           C  
ATOM   3757  O   LYS A 504       2.309  -6.351  10.130  1.00 92.75           O  
ATOM   3758  CG  LYS A 504       2.669  -6.353   5.905  1.00 92.75           C  
ATOM   3759  CD  LYS A 504       1.392  -6.937   5.315  1.00 92.75           C  
ATOM   3760  CE  LYS A 504       1.462  -7.016   3.796  1.00 92.75           C  
ATOM   3761  NZ  LYS A 504       0.166  -7.464   3.204  1.00 92.75           N  
ATOM   3762  N   GLN A 505       1.090  -4.402  10.170  1.00 94.86           N  
ATOM   3763  CA  GLN A 505       1.142  -4.318  11.626  1.00 94.86           C  
ATOM   3764  C   GLN A 505       0.046  -3.403  12.164  1.00 94.86           C  
ATOM   3765  CB  GLN A 505       2.514  -3.821  12.087  1.00 94.86           C  
ATOM   3766  O   GLN A 505      -0.591  -2.673  11.401  1.00 94.86           O  
ATOM   3767  CG  GLN A 505       2.808  -2.379  11.696  1.00 94.86           C  
ATOM   3768  CD  GLN A 505       4.202  -1.935  12.099  1.00 94.86           C  
ATOM   3769  NE2 GLN A 505       4.962  -1.423  11.137  1.00 94.86           N  
ATOM   3770  OE1 GLN A 505       4.592  -2.051  13.265  1.00 94.86           O  
ATOM   3771  N   GLU A 506      -0.070  -3.459  13.486  1.00 95.22           N  
ATOM   3772  CA  GLU A 506      -1.027  -2.605  14.183  1.00 95.22           C  
ATOM   3773  C   GLU A 506      -0.458  -1.208  14.409  1.00 95.22           C  
ATOM   3774  CB  GLU A 506      -1.431  -3.231  15.521  1.00 95.22           C  
ATOM   3775  O   GLU A 506       0.721  -1.058  14.739  1.00 95.22           O  
ATOM   3776  CG  GLU A 506      -2.394  -2.377  16.333  1.00 95.22           C  
ATOM   3777  CD  GLU A 506      -2.651  -2.925  17.728  1.00 95.22           C  
ATOM   3778  OE1 GLU A 506      -3.595  -2.453  18.401  1.00 95.22           O  
ATOM   3779  OE2 GLU A 506      -1.902  -3.833  18.151  1.00 95.22           O  
ATOM   3780  N   ILE A 507      -1.379  -0.219  14.168  1.00 94.94           N  
ATOM   3781  CA  ILE A 507      -1.009   1.167  14.433  1.00 94.94           C  
ATOM   3782  C   ILE A 507      -2.007   1.792  15.405  1.00 94.94           C  
ATOM   3783  CB  ILE A 507      -0.942   1.993  13.129  1.00 94.94           C  
ATOM   3784  O   ILE A 507      -3.219   1.627  15.251  1.00 94.94           O  
ATOM   3785  CG1 ILE A 507       0.090   1.392  12.167  1.00 94.94           C  
ATOM   3786  CG2 ILE A 507      -0.618   3.459  13.433  1.00 94.94           C  
ATOM   3787  CD1 ILE A 507       1.523   1.464  12.674  1.00 94.94           C  
ATOM   3788  N   ALA A 508      -1.418   2.542  16.371  1.00 95.67           N  
ATOM   3789  CA  ALA A 508      -2.280   3.234  17.326  1.00 95.67           C  
ATOM   3790  C   ALA A 508      -2.612   4.643  16.844  1.00 95.67           C  
ATOM   3791  CB  ALA A 508      -1.616   3.287  18.700  1.00 95.67           C  
ATOM   3792  O   ALA A 508      -1.722   5.392  16.435  1.00 95.67           O  
ATOM   3793  N   LEU A 509      -3.906   4.994  16.850  1.00 96.83           N  
ATOM   3794  CA  LEU A 509      -4.391   6.350  16.617  1.00 96.83           C  
ATOM   3795  C   LEU A 509      -4.819   7.006  17.925  1.00 96.83           C  
ATOM   3796  CB  LEU A 509      -5.562   6.339  15.631  1.00 96.83           C  
ATOM   3797  O   LEU A 509      -5.671   6.475  18.642  1.00 96.83           O  
ATOM   3798  CG  LEU A 509      -5.302   5.676  14.277  1.00 96.83           C  
ATOM   3799  CD1 LEU A 509      -6.605   5.532  13.499  1.00 96.83           C  
ATOM   3800  CD2 LEU A 509      -4.281   6.477  13.477  1.00 96.83           C  
ATOM   3801  N   TYR A 510      -4.223   8.194  18.171  1.00 97.43           N  
ATOM   3802  CA  TYR A 510      -4.445   8.842  19.460  1.00 97.43           C  
ATOM   3803  C   TYR A 510      -5.454   9.976  19.333  1.00 97.43           C  
ATOM   3804  CB  TYR A 510      -3.126   9.377  20.026  1.00 97.43           C  
ATOM   3805  O   TYR A 510      -5.498  10.666  18.312  1.00 97.43           O  
ATOM   3806  CG  TYR A 510      -2.121   8.298  20.348  1.00 97.43           C  
ATOM   3807  CD1 TYR A 510      -2.117   7.671  21.592  1.00 97.43           C  
ATOM   3808  CD2 TYR A 510      -1.174   7.903  19.409  1.00 97.43           C  
ATOM   3809  CE1 TYR A 510      -1.191   6.678  21.894  1.00 97.43           C  
ATOM   3810  CE2 TYR A 510      -0.244   6.910  19.700  1.00 97.43           C  
ATOM   3811  OH  TYR A 510       0.658   5.321  21.236  1.00 97.43           O  
ATOM   3812  CZ  TYR A 510      -0.261   6.304  20.943  1.00 97.43           C  
ATOM   3813  N   ASN A 511      -6.290  10.022  20.334  1.00 96.73           N  
ATOM   3814  CA  ASN A 511      -7.175  11.174  20.471  1.00 96.73           C  
ATOM   3815  C   ASN A 511      -6.388  12.461  20.701  1.00 96.73           C  
ATOM   3816  CB  ASN A 511      -8.174  10.952  21.608  1.00 96.73           C  
ATOM   3817  O   ASN A 511      -5.758  12.630  21.746  1.00 96.73           O  
ATOM   3818  CG  ASN A 511      -9.271  11.998  21.635  1.00 96.73           C  
ATOM   3819  ND2 ASN A 511     -10.378  11.680  22.296  1.00 96.73           N  
ATOM   3820  OD1 ASN A 511      -9.125  13.082  21.065  1.00 96.73           O  
ATOM   3821  N   LEU A 512      -6.493  13.366  19.785  1.00 95.70           N  
ATOM   3822  CA  LEU A 512      -5.740  14.613  19.866  1.00 95.70           C  
ATOM   3823  C   LEU A 512      -6.460  15.627  20.748  1.00 95.70           C  
ATOM   3824  CB  LEU A 512      -5.520  15.199  18.469  1.00 95.70           C  
ATOM   3825  O   LEU A 512      -5.967  16.738  20.954  1.00 95.70           O  
ATOM   3826  CG  LEU A 512      -4.740  14.328  17.483  1.00 95.70           C  
ATOM   3827  CD1 LEU A 512      -4.451  15.105  16.203  1.00 95.70           C  
ATOM   3828  CD2 LEU A 512      -3.445  13.831  18.117  1.00 95.70           C  
ATOM   3829  N   ASN A 513      -7.652  15.274  21.232  1.00 93.78           N  
ATOM   3830  CA  ASN A 513      -8.478  16.145  22.061  1.00 93.78           C  
ATOM   3831  C   ASN A 513      -8.784  17.464  21.357  1.00 93.78           C  
ATOM   3832  CB  ASN A 513      -7.800  16.406  23.407  1.00 93.78           C  
ATOM   3833  O   ASN A 513      -8.765  18.526  21.983  1.00 93.78           O  
ATOM   3834  CG  ASN A 513      -7.605  15.140  24.218  1.00 93.78           C  
ATOM   3835  ND2 ASN A 513      -6.384  14.921  24.691  1.00 93.78           N  
ATOM   3836  OD1 ASN A 513      -8.544  14.366  24.418  1.00 93.78           O  
ATOM   3837  N   GLU A 514      -8.843  17.339  20.047  1.00 93.96           N  
ATOM   3838  CA  GLU A 514      -9.251  18.432  19.169  1.00 93.96           C  
ATOM   3839  C   GLU A 514     -10.658  18.206  18.622  1.00 93.96           C  
ATOM   3840  CB  GLU A 514      -8.258  18.594  18.015  1.00 93.96           C  
ATOM   3841  O   GLU A 514     -10.955  17.139  18.082  1.00 93.96           O  
ATOM   3842  CG  GLU A 514      -8.623  19.705  17.041  1.00 93.96           C  
ATOM   3843  CD  GLU A 514      -7.699  19.774  15.835  1.00 93.96           C  
ATOM   3844  OE1 GLU A 514      -8.030  20.482  14.857  1.00 93.96           O  
ATOM   3845  OE2 GLU A 514      -6.637  19.113  15.869  1.00 93.96           O  
ATOM   3846  N   GLU A 515     -11.544  19.230  18.795  1.00 95.72           N  
ATOM   3847  CA  GLU A 515     -12.889  19.165  18.231  1.00 95.72           C  
ATOM   3848  C   GLU A 515     -12.961  19.887  16.889  1.00 95.72           C  
ATOM   3849  CB  GLU A 515     -13.909  19.762  19.204  1.00 95.72           C  
ATOM   3850  O   GLU A 515     -12.502  21.024  16.764  1.00 95.72           O  
ATOM   3851  CG  GLU A 515     -15.356  19.580  18.768  1.00 95.72           C  
ATOM   3852  CD  GLU A 515     -16.359  20.128  19.771  1.00 95.72           C  
ATOM   3853  OE1 GLU A 515     -17.095  21.082  19.433  1.00 95.72           O  
ATOM   3854  OE2 GLU A 515     -16.408  19.598  20.903  1.00 95.72           O  
ATOM   3855  N   VAL A 516     -13.438  19.098  15.893  1.00 95.94           N  
ATOM   3856  CA  VAL A 516     -13.652  19.653  14.561  1.00 95.94           C  
ATOM   3857  C   VAL A 516     -15.125  19.525  14.178  1.00 95.94           C  
ATOM   3858  CB  VAL A 516     -12.765  18.956  13.506  1.00 95.94           C  
ATOM   3859  O   VAL A 516     -15.830  18.648  14.682  1.00 95.94           O  
ATOM   3860  CG1 VAL A 516     -11.286  19.204  13.795  1.00 95.94           C  
ATOM   3861  CG2 VAL A 516     -13.061  17.458  13.467  1.00 95.94           C  
ATOM   3862  N   LYS A 517     -15.583  20.508  13.414  1.00 95.80           N  
ATOM   3863  CA  LYS A 517     -16.982  20.485  12.995  1.00 95.80           C  
ATOM   3864  C   LYS A 517     -17.108  20.112  11.521  1.00 95.80           C  
ATOM   3865  CB  LYS A 517     -17.641  21.841  13.251  1.00 95.80           C  
ATOM   3866  O   LYS A 517     -16.386  20.645  10.676  1.00 95.80           O  
ATOM   3867  CG  LYS A 517     -17.889  22.141  14.722  1.00 95.80           C  
ATOM   3868  CD  LYS A 517     -18.644  23.451  14.905  1.00 95.80           C  
ATOM   3869  CE  LYS A 517     -18.834  23.786  16.379  1.00 95.80           C  
ATOM   3870  NZ  LYS A 517     -19.563  25.077  16.564  1.00 95.80           N  
ATOM   3871  N   TYR A 518     -17.961  19.135  11.309  1.00 95.30           N  
ATOM   3872  CA  TYR A 518     -18.348  18.786   9.946  1.00 95.30           C  
ATOM   3873  C   TYR A 518     -19.864  18.798   9.790  1.00 95.30           C  
ATOM   3874  CB  TYR A 518     -17.795  17.409   9.566  1.00 95.30           C  
ATOM   3875  O   TYR A 518     -20.567  18.019  10.438  1.00 95.30           O  
ATOM   3876  CG  TYR A 518     -18.108  17.000   8.147  1.00 95.30           C  
ATOM   3877  CD1 TYR A 518     -19.151  16.119   7.870  1.00 95.30           C  
ATOM   3878  CD2 TYR A 518     -17.362  17.492   7.082  1.00 95.30           C  
ATOM   3879  CE1 TYR A 518     -19.442  15.737   6.564  1.00 95.30           C  
ATOM   3880  CE2 TYR A 518     -17.644  17.118   5.772  1.00 95.30           C  
ATOM   3881  OH  TYR A 518     -18.968  15.867   4.229  1.00 95.30           O  
ATOM   3882  CZ  TYR A 518     -18.684  16.242   5.524  1.00 95.30           C  
ATOM   3883  N   LYS A 519     -20.370  19.667   8.874  1.00 94.37           N  
ATOM   3884  CA  LYS A 519     -21.806  19.822   8.660  1.00 94.37           C  
ATOM   3885  C   LYS A 519     -22.545  19.974   9.987  1.00 94.37           C  
ATOM   3886  CB  LYS A 519     -22.365  18.630   7.883  1.00 94.37           C  
ATOM   3887  O   LYS A 519     -23.564  19.319  10.214  1.00 94.37           O  
ATOM   3888  CG  LYS A 519     -21.728  18.429   6.515  1.00 94.37           C  
ATOM   3889  CD  LYS A 519     -22.148  19.519   5.538  1.00 94.37           C  
ATOM   3890  CE  LYS A 519     -21.627  19.243   4.134  1.00 94.37           C  
ATOM   3891  NZ  LYS A 519     -21.888  20.388   3.211  1.00 94.37           N  
ATOM   3892  N   LYS A 520     -21.979  20.713  10.988  1.00 93.42           N  
ATOM   3893  CA  LYS A 520     -22.567  21.075  12.274  1.00 93.42           C  
ATOM   3894  C   LYS A 520     -22.486  19.914  13.262  1.00 93.42           C  
ATOM   3895  CB  LYS A 520     -24.022  21.511  12.096  1.00 93.42           C  
ATOM   3896  O   LYS A 520     -23.160  19.922  14.294  1.00 93.42           O  
ATOM   3897  CG  LYS A 520     -24.195  22.758  11.242  1.00 93.42           C  
ATOM   3898  CD  LYS A 520     -25.657  23.175  11.150  1.00 93.42           C  
ATOM   3899  CE  LYS A 520     -25.837  24.392  10.253  1.00 93.42           C  
ATOM   3900  NZ  LYS A 520     -27.277  24.754  10.093  1.00 93.42           N  
ATOM   3901  N   ILE A 521     -21.816  18.839  12.876  1.00 96.30           N  
ATOM   3902  CA  ILE A 521     -21.602  17.709  13.774  1.00 96.30           C  
ATOM   3903  C   ILE A 521     -20.235  17.832  14.442  1.00 96.30           C  
ATOM   3904  CB  ILE A 521     -21.713  16.362  13.024  1.00 96.30           C  
ATOM   3905  O   ILE A 521     -19.204  17.844  13.764  1.00 96.30           O  
ATOM   3906  CG1 ILE A 521     -23.067  16.257  12.313  1.00 96.30           C  
ATOM   3907  CG2 ILE A 521     -21.506  15.190  13.987  1.00 96.30           C  
ATOM   3908  CD1 ILE A 521     -23.186  15.057  11.384  1.00 96.30           C  
ATOM   3909  N   PRO A 522     -20.224  17.952  15.801  1.00 96.43           N  
ATOM   3910  CA  PRO A 522     -18.927  17.962  16.482  1.00 96.43           C  
ATOM   3911  C   PRO A 522     -18.213  16.614  16.410  1.00 96.43           C  
ATOM   3912  CB  PRO A 522     -19.290  18.310  17.928  1.00 96.43           C  
ATOM   3913  O   PRO A 522     -18.779  15.589  16.798  1.00 96.43           O  
ATOM   3914  CG  PRO A 522     -20.701  17.843  18.090  1.00 96.43           C  
ATOM   3915  CD  PRO A 522     -21.391  17.937  16.760  1.00 96.43           C  
ATOM   3916  N   LEU A 523     -16.963  16.644  15.911  1.00 97.79           N  
ATOM   3917  CA  LEU A 523     -16.170  15.428  15.766  1.00 97.79           C  
ATOM   3918  C   LEU A 523     -14.863  15.534  16.544  1.00 97.79           C  
ATOM   3919  CB  LEU A 523     -15.877  15.151  14.289  1.00 97.79           C  
ATOM   3920  O   LEU A 523     -14.390  16.639  16.823  1.00 97.79           O  
ATOM   3921  CG  LEU A 523     -17.087  15.111  13.354  1.00 97.79           C  
ATOM   3922  CD1 LEU A 523     -16.635  14.913  11.911  1.00 97.79           C  
ATOM   3923  CD2 LEU A 523     -18.051  14.006  13.774  1.00 97.79           C  
ATOM   3924  N   HIS A 524     -14.332  14.389  16.862  1.00 97.70           N  
ATOM   3925  CA  HIS A 524     -13.067  14.314  17.584  1.00 97.70           C  
ATOM   3926  C   HIS A 524     -11.980  13.674  16.727  1.00 97.70           C  
ATOM   3927  CB  HIS A 524     -13.238  13.530  18.886  1.00 97.70           C  
ATOM   3928  O   HIS A 524     -12.176  12.588  16.177  1.00 97.70           O  
ATOM   3929  CG  HIS A 524     -14.246  14.125  19.817  1.00 97.70           C  
ATOM   3930  CD2 HIS A 524     -15.582  13.930  19.924  1.00 97.70           C  
ATOM   3931  ND1 HIS A 524     -13.912  15.047  20.785  1.00 97.70           N  
ATOM   3932  CE1 HIS A 524     -15.002  15.394  21.449  1.00 97.70           C  
ATOM   3933  NE2 HIS A 524     -16.028  14.730  20.946  1.00 97.70           N  
ATOM   3934  N   ARG A 525     -10.827  14.338  16.676  1.00 97.43           N  
ATOM   3935  CA  ARG A 525      -9.753  13.954  15.766  1.00 97.43           C  
ATOM   3936  C   ARG A 525      -8.812  12.950  16.424  1.00 97.43           C  
ATOM   3937  CB  ARG A 525      -8.968  15.185  15.309  1.00 97.43           C  
ATOM   3938  O   ARG A 525      -8.336  13.175  17.539  1.00 97.43           O  
ATOM   3939  CG  ARG A 525      -7.821  14.869  14.363  1.00 97.43           C  
ATOM   3940  CD  ARG A 525      -7.425  16.081  13.531  1.00 97.43           C  
ATOM   3941  NE  ARG A 525      -8.471  16.446  12.580  1.00 97.43           N  
ATOM   3942  NH1 ARG A 525      -7.257  18.138  11.580  1.00 97.43           N  
ATOM   3943  NH2 ARG A 525      -9.380  17.664  10.858  1.00 97.43           N  
ATOM   3944  CZ  ARG A 525      -8.367  17.415  11.675  1.00 97.43           C  
ATOM   3945  N   PHE A 526      -8.586  11.818  15.658  1.00 97.83           N  
ATOM   3946  CA  PHE A 526      -7.575  10.816  15.975  1.00 97.83           C  
ATOM   3947  C   PHE A 526      -6.493  10.782  14.903  1.00 97.83           C  
ATOM   3948  CB  PHE A 526      -8.215   9.432  16.121  1.00 97.83           C  
ATOM   3949  O   PHE A 526      -6.789  10.882  13.711  1.00 97.83           O  
ATOM   3950  CG  PHE A 526      -8.983   9.250  17.402  1.00 97.83           C  
ATOM   3951  CD1 PHE A 526      -8.507   8.409  18.401  1.00 97.83           C  
ATOM   3952  CD2 PHE A 526     -10.182   9.919  17.607  1.00 97.83           C  
ATOM   3953  CE1 PHE A 526      -9.216   8.239  19.587  1.00 97.83           C  
ATOM   3954  CE2 PHE A 526     -10.897   9.754  18.790  1.00 97.83           C  
ATOM   3955  CZ  PHE A 526     -10.412   8.912  19.779  1.00 97.83           C  
ATOM   3956  N   ALA A 527      -5.278  10.646  15.372  1.00 97.05           N  
ATOM   3957  CA  ALA A 527      -4.149  10.581  14.447  1.00 97.05           C  
ATOM   3958  C   ALA A 527      -2.988   9.797  15.052  1.00 97.05           C  
ATOM   3959  CB  ALA A 527      -3.695  11.986  14.061  1.00 97.05           C  
ATOM   3960  O   ALA A 527      -2.893   9.662  16.275  1.00 97.05           O  
ATOM   3961  N   PRO A 528      -2.148   9.238  14.166  1.00 96.31           N  
ATOM   3962  CA  PRO A 528      -0.949   8.602  14.716  1.00 96.31           C  
ATOM   3963  C   PRO A 528       0.001   9.601  15.373  1.00 96.31           C  
ATOM   3964  CB  PRO A 528      -0.299   7.956  13.489  1.00 96.31           C  
ATOM   3965  O   PRO A 528      -0.035  10.792  15.056  1.00 96.31           O  
ATOM   3966  CG  PRO A 528      -1.392   7.882  12.472  1.00 96.31           C  
ATOM   3967  CD  PRO A 528      -2.338   9.025  12.704  1.00 96.31           C  
ATOM   3968  N   SER A 529       0.899   9.057  16.265  1.00 94.89           N  
ATOM   3969  CA  SER A 529       1.906   9.901  16.899  1.00 94.89           C  
ATOM   3970  C   SER A 529       2.937  10.387  15.886  1.00 94.89           C  
ATOM   3971  CB  SER A 529       2.607   9.143  18.028  1.00 94.89           C  
ATOM   3972  O   SER A 529       3.262   9.676  14.933  1.00 94.89           O  
ATOM   3973  OG  SER A 529       3.672   9.911  18.563  1.00 94.89           O  
ATOM   3974  N   LYS A 530       3.465  11.605  16.099  1.00 93.13           N  
ATOM   3975  CA  LYS A 530       4.503  12.157  15.234  1.00 93.13           C  
ATOM   3976  C   LYS A 530       5.777  11.320  15.301  1.00 93.13           C  
ATOM   3977  CB  LYS A 530       4.807  13.606  15.618  1.00 93.13           C  
ATOM   3978  O   LYS A 530       6.609  11.373  14.393  1.00 93.13           O  
ATOM   3979  CG  LYS A 530       3.635  14.557  15.426  1.00 93.13           C  
ATOM   3980  CD  LYS A 530       3.983  15.971  15.873  1.00 93.13           C  
ATOM   3981  CE  LYS A 530       2.802  16.917  15.706  1.00 93.13           C  
ATOM   3982  NZ  LYS A 530       3.132  18.301  16.162  1.00 93.13           N  
ATOM   3983  N   ASP A 531       5.977  10.512  16.345  1.00 94.63           N  
ATOM   3984  CA  ASP A 531       7.186   9.717  16.534  1.00 94.63           C  
ATOM   3985  C   ASP A 531       6.966   8.270  16.098  1.00 94.63           C  
ATOM   3986  CB  ASP A 531       7.636   9.764  17.996  1.00 94.63           C  
ATOM   3987  O   ASP A 531       7.768   7.391  16.420  1.00 94.63           O  
ATOM   3988  CG  ASP A 531       8.066  11.151  18.440  1.00 94.63           C  
ATOM   3989  OD1 ASP A 531       8.561  11.934  17.600  1.00 94.63           O  
ATOM   3990  OD2 ASP A 531       7.912  11.462  19.640  1.00 94.63           O  
ATOM   3991  N   LEU A 532       5.840   8.011  15.364  1.00 95.82           N  
ATOM   3992  CA  LEU A 532       5.464   6.664  14.948  1.00 95.82           C  
ATOM   3993  C   LEU A 532       6.605   5.989  14.194  1.00 95.82           C  
ATOM   3994  CB  LEU A 532       4.210   6.703  14.071  1.00 95.82           C  
ATOM   3995  O   LEU A 532       6.849   4.793  14.369  1.00 95.82           O  
ATOM   3996  CG  LEU A 532       3.765   5.371  13.464  1.00 95.82           C  
ATOM   3997  CD1 LEU A 532       3.368   4.393  14.565  1.00 95.82           C  
ATOM   3998  CD2 LEU A 532       2.611   5.586  12.491  1.00 95.82           C  
ATOM   3999  N   LEU A 533       7.365   6.755  13.361  1.00 97.08           N  
ATOM   4000  CA  LEU A 533       8.362   6.167  12.472  1.00 97.08           C  
ATOM   4001  C   LEU A 533       9.773   6.538  12.917  1.00 97.08           C  
ATOM   4002  CB  LEU A 533       8.131   6.627  11.030  1.00 97.08           C  
ATOM   4003  O   LEU A 533      10.681   6.643  12.089  1.00 97.08           O  
ATOM   4004  CG  LEU A 533       6.814   6.196  10.384  1.00 97.08           C  
ATOM   4005  CD1 LEU A 533       6.688   6.794   8.986  1.00 97.08           C  
ATOM   4006  CD2 LEU A 533       6.716   4.675  10.331  1.00 97.08           C  
ATOM   4007  N   VAL A 534       9.889   6.799  14.224  1.00 97.02           N  
ATOM   4008  CA  VAL A 534      11.185   7.072  14.835  1.00 97.02           C  
ATOM   4009  C   VAL A 534      11.680   5.831  15.575  1.00 97.02           C  
ATOM   4010  CB  VAL A 534      11.115   8.276  15.801  1.00 97.02           C  
ATOM   4011  O   VAL A 534      10.883   5.082  16.146  1.00 97.02           O  
ATOM   4012  CG1 VAL A 534      12.442   8.456  16.536  1.00 97.02           C  
ATOM   4013  CG2 VAL A 534      10.744   9.548  15.041  1.00 97.02           C  
ATOM   4014  N   ALA A 535      12.990   5.609  15.564  1.00 95.71           N  
ATOM   4015  CA  ALA A 535      13.590   4.435  16.192  1.00 95.71           C  
ATOM   4016  C   ALA A 535      13.517   4.530  17.714  1.00 95.71           C  
ATOM   4017  CB  ALA A 535      15.040   4.274  15.742  1.00 95.71           C  
ATOM   4018  O   ALA A 535      14.213   5.344  18.325  1.00 95.71           O  
ATOM   4019  N   THR A 536      12.551   3.892  18.280  1.00 94.82           N  
ATOM   4020  CA  THR A 536      12.417   3.658  19.714  1.00 94.82           C  
ATOM   4021  C   THR A 536      12.589   2.177  20.038  1.00 94.82           C  
ATOM   4022  CB  THR A 536      11.051   4.145  20.233  1.00 94.82           C  
ATOM   4023  O   THR A 536      12.644   1.340  19.135  1.00 94.82           O  
ATOM   4024  CG2 THR A 536      10.799   5.597  19.840  1.00 94.82           C  
ATOM   4025  OG1 THR A 536      10.015   3.324  19.679  1.00 94.82           O  
ATOM   4026  N   ALA A 537      12.791   1.834  21.290  1.00 91.21           N  
ATOM   4027  CA  ALA A 537      12.938   0.434  21.680  1.00 91.21           C  
ATOM   4028  C   ALA A 537      11.759  -0.399  21.187  1.00 91.21           C  
ATOM   4029  CB  ALA A 537      13.074   0.315  23.196  1.00 91.21           C  
ATOM   4030  O   ALA A 537      11.944  -1.502  20.666  1.00 91.21           O  
ATOM   4031  N   ALA A 538      10.582   0.122  21.283  1.00 91.04           N  
ATOM   4032  CA  ALA A 538       9.385  -0.573  20.816  1.00 91.04           C  
ATOM   4033  C   ALA A 538       9.355  -0.650  19.292  1.00 91.04           C  
ATOM   4034  CB  ALA A 538       8.129   0.121  21.336  1.00 91.04           C  
ATOM   4035  O   ALA A 538       9.053  -1.701  18.722  1.00 91.04           O  
ATOM   4036  N   ASN A 539       9.716   0.390  18.612  1.00 94.56           N  
ATOM   4037  CA  ASN A 539       9.710   0.462  17.154  1.00 94.56           C  
ATOM   4038  C   ASN A 539      10.813  -0.399  16.546  1.00 94.56           C  
ATOM   4039  CB  ASN A 539       9.850   1.913  16.688  1.00 94.56           C  
ATOM   4040  O   ASN A 539      10.638  -0.970  15.468  1.00 94.56           O  
ATOM   4041  CG  ASN A 539       8.560   2.697  16.823  1.00 94.56           C  
ATOM   4042  ND2 ASN A 539       8.656   4.018  16.726  1.00 94.56           N  
ATOM   4043  OD1 ASN A 539       7.486   2.121  17.014  1.00 94.56           O  
ATOM   4044  N   ALA A 540      11.900  -0.544  17.278  1.00 91.48           N  
ATOM   4045  CA  ALA A 540      13.046  -1.291  16.765  1.00 91.48           C  
ATOM   4046  C   ALA A 540      12.706  -2.769  16.596  1.00 91.48           C  
ATOM   4047  CB  ALA A 540      14.246  -1.127  17.694  1.00 91.48           C  
ATOM   4048  O   ALA A 540      13.257  -3.442  15.722  1.00 91.48           O  
ATOM   4049  N   ALA A 541      11.748  -3.299  17.428  1.00 91.58           N  
ATOM   4050  CA  ALA A 541      11.353  -4.704  17.352  1.00 91.58           C  
ATOM   4051  C   ALA A 541      10.662  -5.008  16.025  1.00 91.58           C  
ATOM   4052  CB  ALA A 541      10.437  -5.063  18.520  1.00 91.58           C  
ATOM   4053  O   ALA A 541      10.613  -6.162  15.594  1.00 91.58           O  
ATOM   4054  N   HIS A 542      10.174  -3.957  15.370  1.00 94.40           N  
ATOM   4055  CA  HIS A 542       9.451  -4.112  14.112  1.00 94.40           C  
ATOM   4056  C   HIS A 542      10.249  -3.541  12.944  1.00 94.40           C  
ATOM   4057  CB  HIS A 542       8.082  -3.435  14.193  1.00 94.40           C  
ATOM   4058  O   HIS A 542       9.743  -3.460  11.823  1.00 94.40           O  
ATOM   4059  CG  HIS A 542       7.211  -3.972  15.285  1.00 94.40           C  
ATOM   4060  CD2 HIS A 542       7.063  -3.588  16.574  1.00 94.40           C  
ATOM   4061  ND1 HIS A 542       6.360  -5.040  15.100  1.00 94.40           N  
ATOM   4062  CE1 HIS A 542       5.724  -5.290  16.232  1.00 94.40           C  
ATOM   4063  NE2 HIS A 542       6.133  -4.422  17.143  1.00 94.40           N  
ATOM   4064  N   GLY A 543      11.454  -3.104  13.254  1.00 95.34           N  
ATOM   4065  CA  GLY A 543      12.312  -2.543  12.223  1.00 95.34           C  
ATOM   4066  C   GLY A 543      11.984  -1.099  11.895  1.00 95.34           C  
ATOM   4067  O   GLY A 543      12.548  -0.525  10.961  1.00 95.34           O  
ATOM   4068  N   THR A 544      11.055  -0.499  12.579  1.00 96.72           N  
ATOM   4069  CA  THR A 544      10.659   0.883  12.329  1.00 96.72           C  
ATOM   4070  C   THR A 544      11.809   1.839  12.632  1.00 96.72           C  
ATOM   4071  CB  THR A 544       9.429   1.272  13.169  1.00 96.72           C  
ATOM   4072  O   THR A 544      12.475   1.710  13.661  1.00 96.72           O  
ATOM   4073  CG2 THR A 544       9.022   2.719  12.912  1.00 96.72           C  
ATOM   4074  OG1 THR A 544       8.334   0.412  12.829  1.00 96.72           O  
ATOM   4075  N   GLY A 545      12.013   2.758  11.736  1.00 96.80           N  
ATOM   4076  CA  GLY A 545      13.095   3.719  11.883  1.00 96.80           C  
ATOM   4077  C   GLY A 545      14.419   3.212  11.345  1.00 96.80           C  
ATOM   4078  O   GLY A 545      15.471   3.792  11.622  1.00 96.80           O  
ATOM   4079  N   TYR A 546      14.444   2.051  10.595  1.00 96.72           N  
ATOM   4080  CA  TYR A 546      15.607   1.493   9.914  1.00 96.72           C  
ATOM   4081  C   TYR A 546      15.552   1.779   8.418  1.00 96.72           C  
ATOM   4082  CB  TYR A 546      15.697  -0.017  10.154  1.00 96.72           C  
ATOM   4083  O   TYR A 546      14.541   1.510   7.765  1.00 96.72           O  
ATOM   4084  CG  TYR A 546      16.268  -0.384  11.503  1.00 96.72           C  
ATOM   4085  CD1 TYR A 546      17.471  -1.080  11.605  1.00 96.72           C  
ATOM   4086  CD2 TYR A 546      15.607  -0.036  12.676  1.00 96.72           C  
ATOM   4087  CE1 TYR A 546      18.000  -1.422  12.846  1.00 96.72           C  
ATOM   4088  CE2 TYR A 546      16.127  -0.373  13.921  1.00 96.72           C  
ATOM   4089  OH  TYR A 546      17.841  -1.400  15.226  1.00 96.72           O  
ATOM   4090  CZ  TYR A 546      17.322  -1.064  13.996  1.00 96.72           C  
ATOM   4091  N   PRO A 547      16.632   2.289   7.869  1.00 96.74           N  
ATOM   4092  CA  PRO A 547      17.898   2.666   8.502  1.00 96.74           C  
ATOM   4093  C   PRO A 547      17.889   4.098   9.032  1.00 96.74           C  
ATOM   4094  CB  PRO A 547      18.918   2.508   7.372  1.00 96.74           C  
ATOM   4095  O   PRO A 547      18.800   4.496   9.763  1.00 96.74           O  
ATOM   4096  CG  PRO A 547      18.167   2.858   6.128  1.00 96.74           C  
ATOM   4097  CD  PRO A 547      16.766   2.333   6.253  1.00 96.74           C  
ATOM   4098  N   VAL A 548      16.884   4.795   8.643  1.00 96.97           N  
ATOM   4099  CA  VAL A 548      16.830   6.192   9.063  1.00 96.97           C  
ATOM   4100  C   VAL A 548      15.433   6.520   9.586  1.00 96.97           C  
ATOM   4101  CB  VAL A 548      17.205   7.147   7.908  1.00 96.97           C  
ATOM   4102  O   VAL A 548      14.448   5.903   9.173  1.00 96.97           O  
ATOM   4103  CG1 VAL A 548      18.677   6.985   7.530  1.00 96.97           C  
ATOM   4104  CG2 VAL A 548      16.309   6.897   6.697  1.00 96.97           C  
ATOM   4105  N   ASP A 549      15.251   7.364  10.555  1.00 97.84           N  
ATOM   4106  CA  ASP A 549      13.960   7.796  11.081  1.00 97.84           C  
ATOM   4107  C   ASP A 549      13.058   8.316   9.965  1.00 97.84           C  
ATOM   4108  CB  ASP A 549      14.150   8.875  12.150  1.00 97.84           C  
ATOM   4109  O   ASP A 549      13.510   9.054   9.087  1.00 97.84           O  
ATOM   4110  CG  ASP A 549      14.808   8.349  13.413  1.00 97.84           C  
ATOM   4111  OD1 ASP A 549      14.854   7.115  13.609  1.00 97.84           O  
ATOM   4112  OD2 ASP A 549      15.283   9.176  14.221  1.00 97.84           O  
ATOM   4113  N   GLY A 550      11.800   7.877  10.032  1.00 97.25           N  
ATOM   4114  CA  GLY A 550      10.843   8.385   9.063  1.00 97.25           C  
ATOM   4115  C   GLY A 550      10.314   7.313   8.128  1.00 97.25           C  
ATOM   4116  O   GLY A 550       9.403   7.567   7.337  1.00 97.25           O  
ATOM   4117  N   VAL A 551      10.870   6.049   8.347  1.00 97.69           N  
ATOM   4118  CA  VAL A 551      10.429   5.033   7.397  1.00 97.69           C  
ATOM   4119  C   VAL A 551      10.203   3.709   8.123  1.00 97.69           C  
ATOM   4120  CB  VAL A 551      11.450   4.845   6.252  1.00 97.69           C  
ATOM   4121  O   VAL A 551      10.802   3.459   9.172  1.00 97.69           O  
ATOM   4122  CG1 VAL A 551      11.542   6.109   5.399  1.00 97.69           C  
ATOM   4123  CG2 VAL A 551      12.821   4.476   6.816  1.00 97.69           C  
ATOM   4124  N   GLN A 552       9.338   2.899   7.636  1.00 97.67           N  
ATOM   4125  CA  GLN A 552       9.126   1.497   7.978  1.00 97.67           C  
ATOM   4126  C   GLN A 552       9.549   0.581   6.833  1.00 97.67           C  
ATOM   4127  CB  GLN A 552       7.660   1.246   8.336  1.00 97.67           C  
ATOM   4128  O   GLN A 552       8.863   0.497   5.812  1.00 97.67           O  
ATOM   4129  CG  GLN A 552       7.319  -0.224   8.540  1.00 97.67           C  
ATOM   4130  CD  GLN A 552       7.975  -0.812   9.775  1.00 97.67           C  
ATOM   4131  NE2 GLN A 552       8.778  -1.852   9.582  1.00 97.67           N  
ATOM   4132  OE1 GLN A 552       7.761  -0.335  10.894  1.00 97.67           O  
ATOM   4133  N   PRO A 553      10.644  -0.088   7.080  1.00 97.20           N  
ATOM   4134  CA  PRO A 553      11.094  -0.974   6.004  1.00 97.20           C  
ATOM   4135  C   PRO A 553      10.197  -2.198   5.833  1.00 97.20           C  
ATOM   4136  CB  PRO A 553      12.500  -1.385   6.450  1.00 97.20           C  
ATOM   4137  O   PRO A 553       9.747  -2.781   6.823  1.00 97.20           O  
ATOM   4138  CG  PRO A 553      12.472  -1.282   7.941  1.00 97.20           C  
ATOM   4139  CD  PRO A 553      11.567  -0.147   8.325  1.00 97.20           C  
ATOM   4140  N   LEU A 554      10.004  -2.587   4.584  1.00 96.59           N  
ATOM   4141  CA  LEU A 554       9.224  -3.775   4.253  1.00 96.59           C  
ATOM   4142  C   LEU A 554      10.009  -4.701   3.330  1.00 96.59           C  
ATOM   4143  CB  LEU A 554       7.901  -3.380   3.593  1.00 96.59           C  
ATOM   4144  O   LEU A 554       9.420  -5.455   2.552  1.00 96.59           O  
ATOM   4145  CG  LEU A 554       6.906  -2.619   4.471  1.00 96.59           C  
ATOM   4146  CD1 LEU A 554       5.709  -2.164   3.643  1.00 96.59           C  
ATOM   4147  CD2 LEU A 554       6.454  -3.486   5.641  1.00 96.59           C  
ATOM   4148  N   GLY A 555      11.356  -4.586   3.333  1.00 96.20           N  
ATOM   4149  CA  GLY A 555      12.214  -5.377   2.465  1.00 96.20           C  
ATOM   4150  C   GLY A 555      12.080  -6.870   2.695  1.00 96.20           C  
ATOM   4151  O   GLY A 555      11.992  -7.645   1.740  1.00 96.20           O  
ATOM   4152  N   PHE A 556      12.031  -7.316   3.904  1.00 95.92           N  
ATOM   4153  CA  PHE A 556      11.915  -8.738   4.204  1.00 95.92           C  
ATOM   4154  C   PHE A 556      10.604  -9.300   3.667  1.00 95.92           C  
ATOM   4155  CB  PHE A 556      12.010  -8.980   5.714  1.00 95.92           C  
ATOM   4156  O   PHE A 556      10.572 -10.405   3.123  1.00 95.92           O  
ATOM   4157  CG  PHE A 556      13.417  -8.944   6.247  1.00 95.92           C  
ATOM   4158  CD1 PHE A 556      14.417  -9.711   5.663  1.00 95.92           C  
ATOM   4159  CD2 PHE A 556      13.739  -8.141   7.334  1.00 95.92           C  
ATOM   4160  CE1 PHE A 556      15.720  -9.679   6.154  1.00 95.92           C  
ATOM   4161  CE2 PHE A 556      15.039  -8.104   7.830  1.00 95.92           C  
ATOM   4162  CZ  PHE A 556      16.027  -8.874   7.240  1.00 95.92           C  
ATOM   4163  N   VAL A 557       9.604  -8.508   3.740  1.00 93.13           N  
ATOM   4164  CA  VAL A 557       8.280  -8.956   3.320  1.00 93.13           C  
ATOM   4165  C   VAL A 557       8.192  -8.950   1.795  1.00 93.13           C  
ATOM   4166  CB  VAL A 557       7.164  -8.072   3.921  1.00 93.13           C  
ATOM   4167  O   VAL A 557       7.666  -9.890   1.194  1.00 93.13           O  
ATOM   4168  CG1 VAL A 557       5.792  -8.521   3.422  1.00 93.13           C  
ATOM   4169  CG2 VAL A 557       7.220  -8.110   5.448  1.00 93.13           C  
ATOM   4170  N   ASN A 558       8.814  -7.990   1.184  1.00 93.51           N  
ATOM   4171  CA  ASN A 558       8.602  -7.792  -0.246  1.00 93.51           C  
ATOM   4172  C   ASN A 558       9.756  -8.358  -1.068  1.00 93.51           C  
ATOM   4173  CB  ASN A 558       8.407  -6.306  -0.558  1.00 93.51           C  
ATOM   4174  O   ASN A 558       9.609  -8.602  -2.267  1.00 93.51           O  
ATOM   4175  CG  ASN A 558       7.079  -5.774  -0.056  1.00 93.51           C  
ATOM   4176  ND2 ASN A 558       6.861  -4.474  -0.221  1.00 93.51           N  
ATOM   4177  OD1 ASN A 558       6.257  -6.523   0.477  1.00 93.51           O  
ATOM   4178  N   GLY A 559      10.946  -8.574  -0.449  1.00 94.03           N  
ATOM   4179  CA  GLY A 559      12.059  -9.201  -1.144  1.00 94.03           C  
ATOM   4180  C   GLY A 559      12.982  -8.203  -1.817  1.00 94.03           C  
ATOM   4181  O   GLY A 559      13.866  -8.587  -2.586  1.00 94.03           O  
ATOM   4182  N   PHE A 560      12.723  -6.989  -1.642  1.00 96.81           N  
ATOM   4183  CA  PHE A 560      13.583  -5.895  -2.077  1.00 96.81           C  
ATOM   4184  C   PHE A 560      13.405  -4.677  -1.178  1.00 96.81           C  
ATOM   4185  CB  PHE A 560      13.286  -5.521  -3.532  1.00 96.81           C  
ATOM   4186  O   PHE A 560      12.481  -4.630  -0.363  1.00 96.81           O  
ATOM   4187  CG  PHE A 560      11.937  -4.884  -3.732  1.00 96.81           C  
ATOM   4188  CD1 PHE A 560      10.784  -5.660  -3.763  1.00 96.81           C  
ATOM   4189  CD2 PHE A 560      11.821  -3.509  -3.890  1.00 96.81           C  
ATOM   4190  CE1 PHE A 560       9.534  -5.073  -3.948  1.00 96.81           C  
ATOM   4191  CE2 PHE A 560      10.576  -2.916  -4.075  1.00 96.81           C  
ATOM   4192  CZ  PHE A 560       9.434  -3.700  -4.104  1.00 96.81           C  
ATOM   4193  N   LEU A 561      14.332  -3.705  -1.237  1.00 97.88           N  
ATOM   4194  CA  LEU A 561      14.281  -2.565  -0.327  1.00 97.88           C  
ATOM   4195  C   LEU A 561      13.075  -1.682  -0.629  1.00 97.88           C  
ATOM   4196  CB  LEU A 561      15.568  -1.743  -0.425  1.00 97.88           C  
ATOM   4197  O   LEU A 561      13.114  -0.865  -1.552  1.00 97.88           O  
ATOM   4198  CG  LEU A 561      16.864  -2.465  -0.054  1.00 97.88           C  
ATOM   4199  CD1 LEU A 561      18.041  -1.496  -0.093  1.00 97.88           C  
ATOM   4200  CD2 LEU A 561      16.742  -3.111   1.322  1.00 97.88           C  
ATOM   4201  N   THR A 562      12.065  -1.798   0.176  1.00 97.39           N  
ATOM   4202  CA  THR A 562      10.821  -1.038   0.117  1.00 97.39           C  
ATOM   4203  C   THR A 562      10.483  -0.448   1.483  1.00 97.39           C  
ATOM   4204  CB  THR A 562       9.653  -1.916  -0.369  1.00 97.39           C  
ATOM   4205  O   THR A 562      10.787  -1.047   2.517  1.00 97.39           O  
ATOM   4206  CG2 THR A 562       9.314  -2.996   0.653  1.00 97.39           C  
ATOM   4207  OG1 THR A 562       8.500  -1.092  -0.579  1.00 97.39           O  
ATOM   4208  N   TYR A 563       9.834   0.755   1.384  1.00 97.94           N  
ATOM   4209  CA  TYR A 563       9.564   1.489   2.616  1.00 97.94           C  
ATOM   4210  C   TYR A 563       8.169   2.101   2.591  1.00 97.94           C  
ATOM   4211  CB  TYR A 563      10.612   2.587   2.828  1.00 97.94           C  
ATOM   4212  O   TYR A 563       7.667   2.477   1.529  1.00 97.94           O  
ATOM   4213  CG  TYR A 563      12.035   2.094   2.735  1.00 97.94           C  
ATOM   4214  CD1 TYR A 563      12.744   1.732   3.878  1.00 97.94           C  
ATOM   4215  CD2 TYR A 563      12.675   1.989   1.504  1.00 97.94           C  
ATOM   4216  CE1 TYR A 563      14.056   1.279   3.798  1.00 97.94           C  
ATOM   4217  CE2 TYR A 563      13.987   1.537   1.412  1.00 97.94           C  
ATOM   4218  OH  TYR A 563      15.968   0.737   2.477  1.00 97.94           O  
ATOM   4219  CZ  TYR A 563      14.668   1.185   2.562  1.00 97.94           C  
ATOM   4220  N   VAL A 564       7.583   2.155   3.716  1.00 97.50           N  
ATOM   4221  CA  VAL A 564       6.351   2.915   3.900  1.00 97.50           C  
ATOM   4222  C   VAL A 564       6.601   4.083   4.852  1.00 97.50           C  
ATOM   4223  CB  VAL A 564       5.209   2.024   4.438  1.00 97.50           C  
ATOM   4224  O   VAL A 564       7.367   3.958   5.810  1.00 97.50           O  
ATOM   4225  CG1 VAL A 564       3.962   2.858   4.725  1.00 97.50           C  
ATOM   4226  CG2 VAL A 564       4.892   0.907   3.445  1.00 97.50           C  
ATOM   4227  N   SER A 565       5.935   5.223   4.556  1.00 97.76           N  
ATOM   4228  CA  SER A 565       6.092   6.426   5.368  1.00 97.76           C  
ATOM   4229  C   SER A 565       4.900   7.363   5.203  1.00 97.76           C  
ATOM   4230  CB  SER A 565       7.382   7.158   4.998  1.00 97.76           C  
ATOM   4231  O   SER A 565       3.947   7.044   4.490  1.00 97.76           O  
ATOM   4232  OG  SER A 565       7.296   7.698   3.690  1.00 97.76           O  
ATOM   4233  N   TYR A 566       4.999   8.450   6.032  1.00 97.12           N  
ATOM   4234  CA  TYR A 566       4.103   9.555   5.711  1.00 97.12           C  
ATOM   4235  C   TYR A 566       4.481  10.193   4.379  1.00 97.12           C  
ATOM   4236  CB  TYR A 566       4.130  10.609   6.821  1.00 97.12           C  
ATOM   4237  O   TYR A 566       5.637  10.122   3.955  1.00 97.12           O  
ATOM   4238  CG  TYR A 566       3.595  10.113   8.142  1.00 97.12           C  
ATOM   4239  CD1 TYR A 566       2.228   9.925   8.335  1.00 97.12           C  
ATOM   4240  CD2 TYR A 566       4.453   9.833   9.200  1.00 97.12           C  
ATOM   4241  CE1 TYR A 566       1.730   9.470   9.552  1.00 97.12           C  
ATOM   4242  CE2 TYR A 566       3.966   9.378  10.420  1.00 97.12           C  
ATOM   4243  OH  TYR A 566       2.117   8.748  11.793  1.00 97.12           O  
ATOM   4244  CZ  TYR A 566       2.605   9.199  10.586  1.00 97.12           C  
ATOM   4245  N   PRO A 567       3.426  10.797   3.689  1.00 97.46           N  
ATOM   4246  CA  PRO A 567       3.796  11.511   2.464  1.00 97.46           C  
ATOM   4247  C   PRO A 567       4.915  12.526   2.688  1.00 97.46           C  
ATOM   4248  CB  PRO A 567       2.497  12.211   2.058  1.00 97.46           C  
ATOM   4249  O   PRO A 567       4.928  13.220   3.707  1.00 97.46           O  
ATOM   4250  CG  PRO A 567       1.409  11.355   2.622  1.00 97.46           C  
ATOM   4251  CD  PRO A 567       1.860  10.826   3.953  1.00 97.46           C  
ATOM   4252  N   LEU A 568       5.921  12.498   1.754  1.00 96.78           N  
ATOM   4253  CA  LEU A 568       7.046  13.425   1.714  1.00 96.78           C  
ATOM   4254  C   LEU A 568       7.957  13.225   2.921  1.00 96.78           C  
ATOM   4255  CB  LEU A 568       6.548  14.872   1.670  1.00 96.78           C  
ATOM   4256  O   LEU A 568       8.660  14.151   3.334  1.00 96.78           O  
ATOM   4257  CG  LEU A 568       5.674  15.251   0.473  1.00 96.78           C  
ATOM   4258  CD1 LEU A 568       5.199  16.695   0.601  1.00 96.78           C  
ATOM   4259  CD2 LEU A 568       6.436  15.047  -0.832  1.00 96.78           C  
ATOM   4260  N   PHE A 569       7.800  12.108   3.530  1.00 97.13           N  
ATOM   4261  CA  PHE A 569       8.620  11.715   4.669  1.00 97.13           C  
ATOM   4262  C   PHE A 569       8.381  12.643   5.854  1.00 97.13           C  
ATOM   4263  CB  PHE A 569      10.104  11.718   4.291  1.00 97.13           C  
ATOM   4264  O   PHE A 569       9.318  12.992   6.575  1.00 97.13           O  
ATOM   4265  CG  PHE A 569      10.452  10.754   3.189  1.00 97.13           C  
ATOM   4266  CD1 PHE A 569      10.182   9.397   3.323  1.00 97.13           C  
ATOM   4267  CD2 PHE A 569      11.049  11.205   2.019  1.00 97.13           C  
ATOM   4268  CE1 PHE A 569      10.503   8.503   2.304  1.00 97.13           C  
ATOM   4269  CE2 PHE A 569      11.372  10.317   0.997  1.00 97.13           C  
ATOM   4270  CZ  PHE A 569      11.099   8.966   1.142  1.00 97.13           C  
ATOM   4271  N   LEU A 570       7.143  13.108   5.997  1.00 96.33           N  
ATOM   4272  CA  LEU A 570       6.836  13.969   7.134  1.00 96.33           C  
ATOM   4273  C   LEU A 570       7.382  13.376   8.429  1.00 96.33           C  
ATOM   4274  CB  LEU A 570       5.325  14.182   7.253  1.00 96.33           C  
ATOM   4275  O   LEU A 570       7.324  12.161   8.632  1.00 96.33           O  
ATOM   4276  CG  LEU A 570       4.664  14.990   6.136  1.00 96.33           C  
ATOM   4277  CD1 LEU A 570       3.183  15.197   6.436  1.00 96.33           C  
ATOM   4278  CD2 LEU A 570       5.369  16.330   5.954  1.00 96.33           C  
ATOM   4279  N   TYR A 571       7.986  14.204   9.295  1.00 95.56           N  
ATOM   4280  CA  TYR A 571       8.484  13.885  10.628  1.00 95.56           C  
ATOM   4281  C   TYR A 571       9.721  12.998  10.551  1.00 95.56           C  
ATOM   4282  CB  TYR A 571       7.397  13.193  11.457  1.00 95.56           C  
ATOM   4283  O   TYR A 571      10.173  12.462  11.565  1.00 95.56           O  
ATOM   4284  CG  TYR A 571       6.077  13.925  11.459  1.00 95.56           C  
ATOM   4285  CD1 TYR A 571       5.997  15.255  11.865  1.00 95.56           C  
ATOM   4286  CD2 TYR A 571       4.909  13.288  11.055  1.00 95.56           C  
ATOM   4287  CE1 TYR A 571       4.782  15.933  11.870  1.00 95.56           C  
ATOM   4288  CE2 TYR A 571       3.689  13.957  11.056  1.00 95.56           C  
ATOM   4289  OH  TYR A 571       2.430  15.943  11.467  1.00 95.56           O  
ATOM   4290  CZ  TYR A 571       3.635  15.277  11.464  1.00 95.56           C  
ATOM   4291  N   GLY A 572      10.201  12.712   9.385  1.00 95.66           N  
ATOM   4292  CA  GLY A 572      11.396  11.902   9.214  1.00 95.66           C  
ATOM   4293  C   GLY A 572      12.674  12.719   9.205  1.00 95.66           C  
ATOM   4294  O   GLY A 572      12.632  13.949   9.282  1.00 95.66           O  
ATOM   4295  N   ASP A 573      13.746  12.050   9.039  1.00 95.68           N  
ATOM   4296  CA  ASP A 573      15.062  12.679   8.969  1.00 95.68           C  
ATOM   4297  C   ASP A 573      15.212  13.496   7.688  1.00 95.68           C  
ATOM   4298  CB  ASP A 573      16.166  11.623   9.052  1.00 95.68           C  
ATOM   4299  O   ASP A 573      14.797  13.058   6.614  1.00 95.68           O  
ATOM   4300  CG  ASP A 573      17.540  12.220   9.303  1.00 95.68           C  
ATOM   4301  OD1 ASP A 573      18.170  12.723   8.349  1.00 95.68           O  
ATOM   4302  OD2 ASP A 573      17.997  12.184  10.466  1.00 95.68           O  
ATOM   4303  N   SER A 574      15.862  14.649   7.781  1.00 94.44           N  
ATOM   4304  CA  SER A 574      15.996  15.548   6.639  1.00 94.44           C  
ATOM   4305  C   SER A 574      16.835  14.916   5.534  1.00 94.44           C  
ATOM   4306  CB  SER A 574      16.623  16.874   7.072  1.00 94.44           C  
ATOM   4307  O   SER A 574      16.741  15.314   4.371  1.00 94.44           O  
ATOM   4308  OG  SER A 574      17.880  16.659   7.689  1.00 94.44           O  
ATOM   4309  N   SER A 575      17.655  13.942   5.864  1.00 95.43           N  
ATOM   4310  CA  SER A 575      18.525  13.280   4.898  1.00 95.43           C  
ATOM   4311  C   SER A 575      17.714  12.540   3.840  1.00 95.43           C  
ATOM   4312  CB  SER A 575      19.467  12.305   5.605  1.00 95.43           C  
ATOM   4313  O   SER A 575      18.223  12.240   2.758  1.00 95.43           O  
ATOM   4314  OG  SER A 575      18.751  11.193   6.113  1.00 95.43           O  
ATOM   4315  N   LEU A 576      16.474  12.188   4.136  1.00 96.65           N  
ATOM   4316  CA  LEU A 576      15.622  11.476   3.191  1.00 96.65           C  
ATOM   4317  C   LEU A 576      15.291  12.354   1.988  1.00 96.65           C  
ATOM   4318  CB  LEU A 576      14.330  11.018   3.873  1.00 96.65           C  
ATOM   4319  O   LEU A 576      15.060  11.846   0.888  1.00 96.65           O  
ATOM   4320  CG  LEU A 576      14.467   9.888   4.895  1.00 96.65           C  
ATOM   4321  CD1 LEU A 576      13.192   9.766   5.724  1.00 96.65           C  
ATOM   4322  CD2 LEU A 576      14.785   8.571   4.197  1.00 96.65           C  
ATOM   4323  N   LEU A 577      15.332  13.676   2.165  1.00 96.47           N  
ATOM   4324  CA  LEU A 577      15.014  14.611   1.091  1.00 96.47           C  
ATOM   4325  C   LEU A 577      16.285  15.208   0.496  1.00 96.47           C  
ATOM   4326  CB  LEU A 577      14.103  15.729   1.605  1.00 96.47           C  
ATOM   4327  O   LEU A 577      16.255  15.777  -0.598  1.00 96.47           O  
ATOM   4328  CG  LEU A 577      12.673  15.325   1.967  1.00 96.47           C  
ATOM   4329  CD1 LEU A 577      11.937  16.498   2.607  1.00 96.47           C  
ATOM   4330  CD2 LEU A 577      11.928  14.829   0.733  1.00 96.47           C  
ATOM   4331  N   ALA A 578      17.451  15.036   1.114  1.00 95.28           N  
ATOM   4332  CA  ALA A 578      18.704  15.658   0.695  1.00 95.28           C  
ATOM   4333  C   ALA A 578      19.283  14.956  -0.530  1.00 95.28           C  
ATOM   4334  CB  ALA A 578      19.714  15.643   1.840  1.00 95.28           C  
ATOM   4335  O   ALA A 578      19.983  15.575  -1.335  1.00 95.28           O  
ATOM   4336  N   SER A 579      18.948  13.666  -0.750  1.00 92.88           N  
ATOM   4337  CA  SER A 579      19.580  12.858  -1.788  1.00 92.88           C  
ATOM   4338  C   SER A 579      18.725  12.811  -3.050  1.00 92.88           C  
ATOM   4339  CB  SER A 579      19.835  11.438  -1.281  1.00 92.88           C  
ATOM   4340  O   SER A 579      19.052  12.098  -4.001  1.00 92.88           O  
ATOM   4341  OG  SER A 579      20.716  11.450  -0.172  1.00 92.88           O  
ATOM   4342  N   ILE A 580      17.612  13.576  -2.963  1.00 96.55           N  
ATOM   4343  CA  ILE A 580      16.732  13.620  -4.126  1.00 96.55           C  
ATOM   4344  C   ILE A 580      16.288  15.058  -4.383  1.00 96.55           C  
ATOM   4345  CB  ILE A 580      15.501  12.704  -3.939  1.00 96.55           C  
ATOM   4346  O   ILE A 580      16.373  15.909  -3.495  1.00 96.55           O  
ATOM   4347  CG1 ILE A 580      14.685  13.150  -2.720  1.00 96.55           C  
ATOM   4348  CG2 ILE A 580      15.933  11.241  -3.804  1.00 96.55           C  
ATOM   4349  CD1 ILE A 580      13.377  12.391  -2.541  1.00 96.55           C  
ATOM   4350  N   ASP A 581      15.913  15.299  -5.671  1.00 97.58           N  
ATOM   4351  CA  ASP A 581      15.276  16.554  -6.058  1.00 97.58           C  
ATOM   4352  C   ASP A 581      13.770  16.374  -6.232  1.00 97.58           C  
ATOM   4353  CB  ASP A 581      15.894  17.093  -7.350  1.00 97.58           C  
ATOM   4354  O   ASP A 581      13.312  15.901  -7.274  1.00 97.58           O  
ATOM   4355  CG  ASP A 581      17.331  17.550  -7.174  1.00 97.58           C  
ATOM   4356  OD1 ASP A 581      17.701  17.984  -6.062  1.00 97.58           O  
ATOM   4357  OD2 ASP A 581      18.100  17.479  -8.158  1.00 97.58           O  
ATOM   4358  N   LEU A 582      13.023  16.735  -5.157  1.00 98.09           N  
ATOM   4359  CA  LEU A 582      11.583  16.498  -5.168  1.00 98.09           C  
ATOM   4360  C   LEU A 582      10.816  17.814  -5.223  1.00 98.09           C  
ATOM   4361  CB  LEU A 582      11.162  15.699  -3.931  1.00 98.09           C  
ATOM   4362  O   LEU A 582      10.995  18.679  -4.362  1.00 98.09           O  
ATOM   4363  CG  LEU A 582       9.675  15.364  -3.815  1.00 98.09           C  
ATOM   4364  CD1 LEU A 582       9.358  14.085  -4.584  1.00 98.09           C  
ATOM   4365  CD2 LEU A 582       9.270  15.227  -2.351  1.00 98.09           C  
ATOM   4366  N   THR A 583      10.023  17.987  -6.255  1.00 98.08           N  
ATOM   4367  CA  THR A 583       9.153  19.145  -6.424  1.00 98.08           C  
ATOM   4368  C   THR A 583       7.695  18.766  -6.180  1.00 98.08           C  
ATOM   4369  CB  THR A 583       9.299  19.753  -7.831  1.00 98.08           C  
ATOM   4370  O   THR A 583       7.167  17.859  -6.827  1.00 98.08           O  
ATOM   4371  CG2 THR A 583       8.469  21.025  -7.970  1.00 98.08           C  
ATOM   4372  OG1 THR A 583      10.677  20.067  -8.069  1.00 98.08           O  
ATOM   4373  N   MET A 584       7.004  19.423  -5.223  1.00 96.73           N  
ATOM   4374  CA  MET A 584       5.613  19.155  -4.873  1.00 96.73           C  
ATOM   4375  C   MET A 584       4.670  19.674  -5.953  1.00 96.73           C  
ATOM   4376  CB  MET A 584       5.265  19.790  -3.525  1.00 96.73           C  
ATOM   4377  O   MET A 584       5.099  20.368  -6.876  1.00 96.73           O  
ATOM   4378  CG  MET A 584       6.054  19.220  -2.358  1.00 96.73           C  
ATOM   4379  SD  MET A 584       5.697  20.086  -0.779  1.00 96.73           S  
ATOM   4380  CE  MET A 584       6.573  21.649  -1.067  1.00 96.73           C  
ATOM   4381  N   ASP A 585       3.437  19.385  -5.852  1.00 92.57           N  
ATOM   4382  CA  ASP A 585       2.463  19.700  -6.892  1.00 92.57           C  
ATOM   4383  C   ASP A 585       2.238  21.207  -6.995  1.00 92.57           C  
ATOM   4384  CB  ASP A 585       1.137  18.987  -6.619  1.00 92.57           C  
ATOM   4385  O   ASP A 585       1.731  21.696  -8.007  1.00 92.57           O  
ATOM   4386  CG  ASP A 585       0.482  19.430  -5.323  1.00 92.57           C  
ATOM   4387  OD1 ASP A 585       1.151  20.083  -4.493  1.00 92.57           O  
ATOM   4388  OD2 ASP A 585      -0.714  19.122  -5.128  1.00 92.57           O  
ATOM   4389  N   ASP A 586       2.638  21.941  -5.999  1.00 92.39           N  
ATOM   4390  CA  ASP A 586       2.477  23.391  -6.047  1.00 92.39           C  
ATOM   4391  C   ASP A 586       3.705  24.060  -6.661  1.00 92.39           C  
ATOM   4392  CB  ASP A 586       2.220  23.949  -4.646  1.00 92.39           C  
ATOM   4393  O   ASP A 586       3.802  25.289  -6.685  1.00 92.39           O  
ATOM   4394  CG  ASP A 586       3.385  23.730  -3.697  1.00 92.39           C  
ATOM   4395  OD1 ASP A 586       4.440  23.221  -4.133  1.00 92.39           O  
ATOM   4396  OD2 ASP A 586       3.245  24.066  -2.501  1.00 92.39           O  
ATOM   4397  N   GLY A 587       4.667  23.328  -7.047  1.00 95.11           N  
ATOM   4398  CA  GLY A 587       5.837  23.851  -7.735  1.00 95.11           C  
ATOM   4399  C   GLY A 587       7.001  24.130  -6.803  1.00 95.11           C  
ATOM   4400  O   GLY A 587       8.094  24.481  -7.253  1.00 95.11           O  
ATOM   4401  N   THR A 588       6.849  23.907  -5.597  1.00 96.39           N  
ATOM   4402  CA  THR A 588       7.869  24.182  -4.591  1.00 96.39           C  
ATOM   4403  C   THR A 588       8.711  22.938  -4.321  1.00 96.39           C  
ATOM   4404  CB  THR A 588       7.238  24.674  -3.276  1.00 96.39           C  
ATOM   4405  O   THR A 588       8.197  21.818  -4.340  1.00 96.39           O  
ATOM   4406  CG2 THR A 588       6.523  26.006  -3.473  1.00 96.39           C  
ATOM   4407  OG1 THR A 588       6.294  23.701  -2.812  1.00 96.39           O  
ATOM   4408  N   LYS A 589       9.994  23.163  -4.034  1.00 96.64           N  
ATOM   4409  CA  LYS A 589      10.888  22.066  -3.673  1.00 96.64           C  
ATOM   4410  C   LYS A 589      10.625  21.589  -2.248  1.00 96.64           C  
ATOM   4411  CB  LYS A 589      12.349  22.494  -3.820  1.00 96.64           C  
ATOM   4412  O   LYS A 589      10.478  22.401  -1.332  1.00 96.64           O  
ATOM   4413  CG  LYS A 589      12.808  22.644  -5.263  1.00 96.64           C  
ATOM   4414  CD  LYS A 589      14.322  22.780  -5.358  1.00 96.64           C  
ATOM   4415  CE  LYS A 589      14.787  22.876  -6.804  1.00 96.64           C  
ATOM   4416  NZ  LYS A 589      16.270  23.017  -6.902  1.00 96.64           N  
ATOM   4417  N   ALA A 590      10.549  20.278  -2.119  1.00 96.53           N  
ATOM   4418  CA  ALA A 590      10.292  19.712  -0.798  1.00 96.53           C  
ATOM   4419  C   ALA A 590      11.568  19.672   0.039  1.00 96.53           C  
ATOM   4420  CB  ALA A 590       9.698  18.311  -0.924  1.00 96.53           C  
ATOM   4421  O   ALA A 590      12.499  18.925  -0.273  1.00 96.53           O  
ATOM   4422  N   THR A 591      11.622  20.512   1.050  1.00 94.95           N  
ATOM   4423  CA  THR A 591      12.683  20.534   2.051  1.00 94.95           C  
ATOM   4424  C   THR A 591      12.104  20.740   3.448  1.00 94.95           C  
ATOM   4425  CB  THR A 591      13.712  21.639   1.751  1.00 94.95           C  
ATOM   4426  O   THR A 591      10.938  21.112   3.594  1.00 94.95           O  
ATOM   4427  CG2 THR A 591      14.255  21.514   0.331  1.00 94.95           C  
ATOM   4428  OG1 THR A 591      13.087  22.920   1.901  1.00 94.95           O  
ATOM   4429  N   HIS A 592      12.944  20.336   4.364  1.00 91.66           N  
ATOM   4430  CA  HIS A 592      12.521  20.573   5.740  1.00 91.66           C  
ATOM   4431  C   HIS A 592      12.129  22.031   5.952  1.00 91.66           C  
ATOM   4432  CB  HIS A 592      13.631  20.180   6.716  1.00 91.66           C  
ATOM   4433  O   HIS A 592      11.097  22.318   6.563  1.00 91.66           O  
ATOM   4434  CG  HIS A 592      13.210  20.221   8.151  1.00 91.66           C  
ATOM   4435  CD2 HIS A 592      12.665  19.270   8.945  1.00 91.66           C  
ATOM   4436  ND1 HIS A 592      13.333  21.351   8.930  1.00 91.66           N  
ATOM   4437  CE1 HIS A 592      12.881  21.092  10.145  1.00 91.66           C  
ATOM   4438  NE2 HIS A 592      12.470  19.836  10.181  1.00 91.66           N  
ATOM   4439  N   GLU A 593      12.778  22.998   5.420  1.00 92.46           N  
ATOM   4440  CA  GLU A 593      12.573  24.432   5.601  1.00 92.46           C  
ATOM   4441  C   GLU A 593      11.275  24.892   4.943  1.00 92.46           C  
ATOM   4442  CB  GLU A 593      13.757  25.221   5.035  1.00 92.46           C  
ATOM   4443  O   GLU A 593      10.614  25.809   5.436  1.00 92.46           O  
ATOM   4444  CG  GLU A 593      15.057  25.012   5.799  1.00 92.46           C  
ATOM   4445  CD  GLU A 593      15.731  23.686   5.485  1.00 92.46           C  
ATOM   4446  OE1 GLU A 593      16.527  23.197   6.318  1.00 92.46           O  
ATOM   4447  OE2 GLU A 593      15.461  23.131   4.396  1.00 92.46           O  
ATOM   4448  N   THR A 594      10.977  24.208   3.902  1.00 94.17           N  
ATOM   4449  CA  THR A 594       9.775  24.598   3.174  1.00 94.17           C  
ATOM   4450  C   THR A 594       8.524  24.077   3.876  1.00 94.17           C  
ATOM   4451  CB  THR A 594       9.807  24.078   1.724  1.00 94.17           C  
ATOM   4452  O   THR A 594       7.472  24.718   3.837  1.00 94.17           O  
ATOM   4453  CG2 THR A 594      10.992  24.658   0.958  1.00 94.17           C  
ATOM   4454  OG1 THR A 594       9.915  22.649   1.738  1.00 94.17           O  
ATOM   4455  N   MET A 595       8.588  22.959   4.575  1.00 95.02           N  
ATOM   4456  CA  MET A 595       7.397  22.283   5.083  1.00 95.02           C  
ATOM   4457  C   MET A 595       7.177  22.604   6.558  1.00 95.02           C  
ATOM   4458  CB  MET A 595       7.512  20.771   4.888  1.00 95.02           C  
ATOM   4459  O   MET A 595       6.058  22.496   7.061  1.00 95.02           O  
ATOM   4460  CG  MET A 595       7.499  20.337   3.431  1.00 95.02           C  
ATOM   4461  SD  MET A 595       7.370  18.517   3.240  1.00 95.02           S  
ATOM   4462  CE  MET A 595       9.010  18.015   3.832  1.00 95.02           C  
ATOM   4463  N   TYR A 596       8.183  22.979   7.240  1.00 94.82           N  
ATOM   4464  CA  TYR A 596       8.096  23.195   8.680  1.00 94.82           C  
ATOM   4465  C   TYR A 596       8.382  24.650   9.032  1.00 94.82           C  
ATOM   4466  CB  TYR A 596       9.073  22.278   9.422  1.00 94.82           C  
ATOM   4467  O   TYR A 596       9.107  25.339   8.310  1.00 94.82           O  
ATOM   4468  CG  TYR A 596       8.743  20.810   9.295  1.00 94.82           C  
ATOM   4469  CD1 TYR A 596       8.040  20.145  10.297  1.00 94.82           C  
ATOM   4470  CD2 TYR A 596       9.134  20.086   8.174  1.00 94.82           C  
ATOM   4471  CE1 TYR A 596       7.735  18.792  10.185  1.00 94.82           C  
ATOM   4472  CE2 TYR A 596       8.835  18.733   8.051  1.00 94.82           C  
ATOM   4473  OH  TYR A 596       7.837  16.757   8.944  1.00 94.82           O  
ATOM   4474  CZ  TYR A 596       8.136  18.096   9.060  1.00 94.82           C  
ATOM   4475  N   ASP A 597       7.669  25.086  10.101  1.00 93.63           N  
ATOM   4476  CA  ASP A 597       7.949  26.430  10.596  1.00 93.63           C  
ATOM   4477  C   ASP A 597       9.207  26.446  11.461  1.00 93.63           C  
ATOM   4478  CB  ASP A 597       6.757  26.968  11.391  1.00 93.63           C  
ATOM   4479  O   ASP A 597       9.885  25.425  11.599  1.00 93.63           O  
ATOM   4480  CG  ASP A 597       6.439  26.134  12.619  1.00 93.63           C  
ATOM   4481  OD1 ASP A 597       7.308  25.358  13.073  1.00 93.63           O  
ATOM   4482  OD2 ASP A 597       5.307  26.251  13.137  1.00 93.63           O  
ATOM   4483  N   SER A 598       9.616  27.562  11.961  1.00 88.42           N  
ATOM   4484  CA  SER A 598      10.840  27.780  12.725  1.00 88.42           C  
ATOM   4485  C   SER A 598      10.831  26.980  14.024  1.00 88.42           C  
ATOM   4486  CB  SER A 598      11.023  29.266  13.034  1.00 88.42           C  
ATOM   4487  O   SER A 598      11.888  26.633  14.553  1.00 88.42           O  
ATOM   4488  OG  SER A 598       9.878  29.790  13.684  1.00 88.42           O  
ATOM   4489  N   ASP A 599       9.666  26.606  14.518  1.00 88.17           N  
ATOM   4490  CA  ASP A 599       9.544  25.809  15.735  1.00 88.17           C  
ATOM   4491  C   ASP A 599       9.489  24.318  15.413  1.00 88.17           C  
ATOM   4492  CB  ASP A 599       8.301  26.223  16.525  1.00 88.17           C  
ATOM   4493  O   ASP A 599       9.086  23.510  16.253  1.00 88.17           O  
ATOM   4494  CG  ASP A 599       8.365  27.656  17.024  1.00 88.17           C  
ATOM   4495  OD1 ASP A 599       9.473  28.146  17.330  1.00 88.17           O  
ATOM   4496  OD2 ASP A 599       7.297  28.300  17.115  1.00 88.17           O  
ATOM   4497  N   SER A 600       9.709  23.921  14.125  1.00 87.31           N  
ATOM   4498  CA  SER A 600       9.711  22.543  13.642  1.00 87.31           C  
ATOM   4499  C   SER A 600       8.301  21.964  13.615  1.00 87.31           C  
ATOM   4500  CB  SER A 600      10.613  21.671  14.517  1.00 87.31           C  
ATOM   4501  O   SER A 600       8.123  20.746  13.675  1.00 87.31           O  
ATOM   4502  OG  SER A 600      11.968  22.070  14.398  1.00 87.31           O  
ATOM   4503  N   ALA A 601       7.344  22.917  13.673  1.00 92.44           N  
ATOM   4504  CA  ALA A 601       5.958  22.494  13.496  1.00 92.44           C  
ATOM   4505  C   ALA A 601       5.581  22.450  12.018  1.00 92.44           C  
ATOM   4506  CB  ALA A 601       5.016  23.426  14.255  1.00 92.44           C  
ATOM   4507  O   ALA A 601       5.947  23.344  11.251  1.00 92.44           O  
ATOM   4508  N   LEU A 602       4.868  21.391  11.628  1.00 94.75           N  
ATOM   4509  CA  LEU A 602       4.400  21.266  10.252  1.00 94.75           C  
ATOM   4510  C   LEU A 602       3.429  22.389   9.904  1.00 94.75           C  
ATOM   4511  CB  LEU A 602       3.726  19.908  10.036  1.00 94.75           C  
ATOM   4512  O   LEU A 602       2.474  22.641  10.642  1.00 94.75           O  
ATOM   4513  CG  LEU A 602       3.303  19.581   8.603  1.00 94.75           C  
ATOM   4514  CD1 LEU A 602       4.527  19.478   7.699  1.00 94.75           C  
ATOM   4515  CD2 LEU A 602       2.493  18.290   8.566  1.00 94.75           C  
ATOM   4516  N   LYS A 603       3.706  23.144   8.886  1.00 95.25           N  
ATOM   4517  CA  LYS A 603       2.801  24.192   8.422  1.00 95.25           C  
ATOM   4518  C   LYS A 603       1.416  23.628   8.122  1.00 95.25           C  
ATOM   4519  CB  LYS A 603       3.368  24.879   7.178  1.00 95.25           C  
ATOM   4520  O   LYS A 603       1.291  22.521   7.594  1.00 95.25           O  
ATOM   4521  CG  LYS A 603       4.660  25.643   7.428  1.00 95.25           C  
ATOM   4522  CD  LYS A 603       5.199  26.264   6.146  1.00 95.25           C  
ATOM   4523  CE  LYS A 603       6.516  26.989   6.385  1.00 95.25           C  
ATOM   4524  NZ  LYS A 603       7.095  27.520   5.115  1.00 95.25           N  
ATOM   4525  N   GLN A 604       0.377  24.334   8.379  1.00 93.24           N  
ATOM   4526  CA  GLN A 604      -1.009  23.879   8.323  1.00 93.24           C  
ATOM   4527  C   GLN A 604      -1.380  23.418   6.917  1.00 93.24           C  
ATOM   4528  CB  GLN A 604      -1.957  24.988   8.780  1.00 93.24           C  
ATOM   4529  O   GLN A 604      -2.091  22.425   6.751  1.00 93.24           O  
ATOM   4530  CG  GLN A 604      -3.401  24.532   8.947  1.00 93.24           C  
ATOM   4531  CD  GLN A 604      -3.555  23.442   9.991  1.00 93.24           C  
ATOM   4532  NE2 GLN A 604      -4.507  22.542   9.772  1.00 93.24           N  
ATOM   4533  OE1 GLN A 604      -2.824  23.409  10.986  1.00 93.24           O  
ATOM   4534  N   ALA A 605      -0.914  24.164   5.900  1.00 94.11           N  
ATOM   4535  CA  ALA A 605      -1.245  23.792   4.527  1.00 94.11           C  
ATOM   4536  C   ALA A 605      -0.776  22.374   4.215  1.00 94.11           C  
ATOM   4537  CB  ALA A 605      -0.627  24.782   3.543  1.00 94.11           C  
ATOM   4538  O   ALA A 605      -1.484  21.611   3.552  1.00 94.11           O  
ATOM   4539  N   TYR A 606       0.339  21.944   4.772  1.00 94.64           N  
ATOM   4540  CA  TYR A 606       0.912  20.625   4.528  1.00 94.64           C  
ATOM   4541  C   TYR A 606       0.306  19.586   5.464  1.00 94.64           C  
ATOM   4542  CB  TYR A 606       2.434  20.659   4.701  1.00 94.64           C  
ATOM   4543  O   TYR A 606       0.130  18.426   5.083  1.00 94.64           O  
ATOM   4544  CG  TYR A 606       3.133  21.594   3.744  1.00 94.64           C  
ATOM   4545  CD1 TYR A 606       3.037  21.410   2.366  1.00 94.64           C  
ATOM   4546  CD2 TYR A 606       3.890  22.661   4.214  1.00 94.64           C  
ATOM   4547  CE1 TYR A 606       3.681  22.267   1.480  1.00 94.64           C  
ATOM   4548  CE2 TYR A 606       4.538  23.525   3.337  1.00 94.64           C  
ATOM   4549  OH  TYR A 606       5.067  24.173   1.102  1.00 94.64           O  
ATOM   4550  CZ  TYR A 606       4.427  23.321   1.974  1.00 94.64           C  
ATOM   4551  N   ALA A 607      -0.016  20.060   6.683  1.00 94.01           N  
ATOM   4552  CA  ALA A 607      -0.733  19.175   7.598  1.00 94.01           C  
ATOM   4553  C   ALA A 607      -2.080  18.758   7.015  1.00 94.01           C  
ATOM   4554  CB  ALA A 607      -0.930  19.854   8.951  1.00 94.01           C  
ATOM   4555  O   ALA A 607      -2.446  17.581   7.061  1.00 94.01           O  
ATOM   4556  N   ASP A 608      -2.826  19.625   6.397  1.00 92.87           N  
ATOM   4557  CA  ASP A 608      -4.138  19.369   5.812  1.00 92.87           C  
ATOM   4558  C   ASP A 608      -4.034  18.412   4.627  1.00 92.87           C  
ATOM   4559  CB  ASP A 608      -4.796  20.679   5.373  1.00 92.87           C  
ATOM   4560  O   ASP A 608      -4.904  17.561   4.430  1.00 92.87           O  
ATOM   4561  CG  ASP A 608      -5.233  21.544   6.542  1.00 92.87           C  
ATOM   4562  OD1 ASP A 608      -5.315  21.034   7.681  1.00 92.87           O  
ATOM   4563  OD2 ASP A 608      -5.501  22.745   6.323  1.00 92.87           O  
ATOM   4564  N   LYS A 609      -2.921  18.475   4.013  1.00 94.11           N  
ATOM   4565  CA  LYS A 609      -2.781  17.720   2.771  1.00 94.11           C  
ATOM   4566  C   LYS A 609      -2.172  16.345   3.030  1.00 94.11           C  
ATOM   4567  CB  LYS A 609      -1.924  18.492   1.767  1.00 94.11           C  
ATOM   4568  O   LYS A 609      -2.549  15.362   2.387  1.00 94.11           O  
ATOM   4569  CG  LYS A 609      -1.851  17.846   0.391  1.00 94.11           C  
ATOM   4570  CD  LYS A 609      -1.212  18.779  -0.631  1.00 94.11           C  
ATOM   4571  CE  LYS A 609      -1.161  18.144  -2.014  1.00 94.11           C  
ATOM   4572  NZ  LYS A 609      -0.610  19.084  -3.035  1.00 94.11           N  
ATOM   4573  N   TYR A 610      -1.290  16.225   4.023  1.00 95.89           N  
ATOM   4574  CA  TYR A 610      -0.446  15.035   4.029  1.00 95.89           C  
ATOM   4575  C   TYR A 610      -0.656  14.225   5.303  1.00 95.89           C  
ATOM   4576  CB  TYR A 610       1.030  15.422   3.893  1.00 95.89           C  
ATOM   4577  O   TYR A 610      -0.270  13.056   5.373  1.00 95.89           O  
ATOM   4578  CG  TYR A 610       1.373  16.047   2.563  1.00 95.89           C  
ATOM   4579  CD1 TYR A 610       1.251  15.324   1.379  1.00 95.89           C  
ATOM   4580  CD2 TYR A 610       1.821  17.362   2.488  1.00 95.89           C  
ATOM   4581  CE1 TYR A 610       1.568  15.896   0.151  1.00 95.89           C  
ATOM   4582  CE2 TYR A 610       2.141  17.944   1.266  1.00 95.89           C  
ATOM   4583  OH  TYR A 610       2.327  17.776  -1.108  1.00 95.89           O  
ATOM   4584  CZ  TYR A 610       2.011  17.204   0.105  1.00 95.89           C  
ATOM   4585  N   MET A 611      -1.355  14.734   6.244  1.00 95.44           N  
ATOM   4586  CA  MET A 611      -1.479  14.010   7.506  1.00 95.44           C  
ATOM   4587  C   MET A 611      -2.618  12.997   7.442  1.00 95.44           C  
ATOM   4588  CB  MET A 611      -1.708  14.982   8.665  1.00 95.44           C  
ATOM   4589  O   MET A 611      -3.621  13.227   6.764  1.00 95.44           O  
ATOM   4590  CG  MET A 611      -0.451  15.710   9.111  1.00 95.44           C  
ATOM   4591  SD  MET A 611      -0.719  16.710  10.626  1.00 95.44           S  
ATOM   4592  CE  MET A 611      -1.715  15.550  11.603  1.00 95.44           C  
ATOM   4593  N   THR A 612      -2.401  11.912   8.161  1.00 96.25           N  
ATOM   4594  CA  THR A 612      -3.424  10.893   8.367  1.00 96.25           C  
ATOM   4595  C   THR A 612      -4.270  11.217   9.595  1.00 96.25           C  
ATOM   4596  CB  THR A 612      -2.798   9.496   8.525  1.00 96.25           C  
ATOM   4597  O   THR A 612      -3.733  11.509  10.665  1.00 96.25           O  
ATOM   4598  CG2 THR A 612      -3.862   8.447   8.831  1.00 96.25           C  
ATOM   4599  OG1 THR A 612      -2.127   9.139   7.310  1.00 96.25           O  
ATOM   4600  N   TYR A 613      -5.637  11.141   9.406  1.00 96.44           N  
ATOM   4601  CA  TYR A 613      -6.480  11.365  10.576  1.00 96.44           C  
ATOM   4602  C   TYR A 613      -7.858  10.745  10.381  1.00 96.44           C  
ATOM   4603  CB  TYR A 613      -6.616  12.864  10.861  1.00 96.44           C  
ATOM   4604  O   TYR A 613      -8.265  10.464   9.251  1.00 96.44           O  
ATOM   4605  CG  TYR A 613      -7.282  13.635   9.748  1.00 96.44           C  
ATOM   4606  CD1 TYR A 613      -6.526  14.311   8.793  1.00 96.44           C  
ATOM   4607  CD2 TYR A 613      -8.668  13.691   9.650  1.00 96.44           C  
ATOM   4608  CE1 TYR A 613      -7.136  15.025   7.767  1.00 96.44           C  
ATOM   4609  CE2 TYR A 613      -9.289  14.402   8.628  1.00 96.44           C  
ATOM   4610  OH  TYR A 613      -9.124  15.770   6.678  1.00 96.44           O  
ATOM   4611  CZ  TYR A 613      -8.515  15.065   7.692  1.00 96.44           C  
ATOM   4612  N   LEU A 614      -8.513  10.534  11.544  1.00 97.39           N  
ATOM   4613  CA  LEU A 614      -9.906  10.109  11.625  1.00 97.39           C  
ATOM   4614  C   LEU A 614     -10.715  11.061  12.499  1.00 97.39           C  
ATOM   4615  CB  LEU A 614     -10.000   8.684  12.179  1.00 97.39           C  
ATOM   4616  O   LEU A 614     -10.283  11.423  13.596  1.00 97.39           O  
ATOM   4617  CG  LEU A 614      -9.117   7.634  11.503  1.00 97.39           C  
ATOM   4618  CD1 LEU A 614      -9.238   6.296  12.224  1.00 97.39           C  
ATOM   4619  CD2 LEU A 614      -9.488   7.490  10.031  1.00 97.39           C  
ATOM   4620  N   ASP A 615     -11.794  11.457  12.014  1.00 97.76           N  
ATOM   4621  CA  ASP A 615     -12.718  12.268  12.800  1.00 97.76           C  
ATOM   4622  C   ASP A 615     -13.953  11.463  13.200  1.00 97.76           C  
ATOM   4623  CB  ASP A 615     -13.135  13.516  12.019  1.00 97.76           C  
ATOM   4624  O   ASP A 615     -14.710  11.010  12.339  1.00 97.76           O  
ATOM   4625  CG  ASP A 615     -11.980  14.469  11.764  1.00 97.76           C  
ATOM   4626  OD1 ASP A 615     -11.009  14.475  12.552  1.00 97.76           O  
ATOM   4627  OD2 ASP A 615     -12.043  15.222  10.769  1.00 97.76           O  
ATOM   4628  N   ILE A 616     -14.141  11.357  14.424  1.00 97.54           N  
ATOM   4629  CA  ILE A 616     -15.111  10.408  14.959  1.00 97.54           C  
ATOM   4630  C   ILE A 616     -16.164  11.151  15.778  1.00 97.54           C  
ATOM   4631  CB  ILE A 616     -14.425   9.326  15.824  1.00 97.54           C  
ATOM   4632  O   ILE A 616     -15.833  12.039  16.567  1.00 97.54           O  
ATOM   4633  CG1 ILE A 616     -13.399   8.549  14.992  1.00 97.54           C  
ATOM   4634  CG2 ILE A 616     -15.465   8.382  16.433  1.00 97.54           C  
ATOM   4635  CD1 ILE A 616     -12.554   7.575  15.802  1.00 97.54           C  
ATOM   4636  N   GLU A 617     -17.433  10.713  15.609  1.00 97.21           N  
ATOM   4637  CA  GLU A 617     -18.536  11.254  16.397  1.00 97.21           C  
ATOM   4638  C   GLU A 617     -18.661  10.537  17.738  1.00 97.21           C  
ATOM   4639  CB  GLU A 617     -19.852  11.151  15.621  1.00 97.21           C  
ATOM   4640  O   GLU A 617     -18.744   9.308  17.785  1.00 97.21           O  
ATOM   4641  CG  GLU A 617     -20.978  11.991  16.205  1.00 97.21           C  
ATOM   4642  CD  GLU A 617     -21.661  11.336  17.395  1.00 97.21           C  
ATOM   4643  OE1 GLU A 617     -22.067  12.056  18.334  1.00 97.21           O  
ATOM   4644  OE2 GLU A 617     -21.790  10.091  17.388  1.00 97.21           O  
ATOM   4645  N   ALA A 618     -18.739  11.210  18.843  1.00 96.58           N  
ATOM   4646  CA  ALA A 618     -18.634  10.702  20.209  1.00 96.58           C  
ATOM   4647  C   ALA A 618     -19.812   9.792  20.548  1.00 96.58           C  
ATOM   4648  CB  ALA A 618     -18.557  11.859  21.202  1.00 96.58           C  
ATOM   4649  O   ALA A 618     -19.632   8.733  21.152  1.00 96.58           O  
ATOM   4650  N   GLY A 619     -20.984  10.172  20.160  1.00 95.89           N  
ATOM   4651  CA  GLY A 619     -22.185   9.442  20.533  1.00 95.89           C  
ATOM   4652  C   GLY A 619     -22.318   8.109  19.822  1.00 95.89           C  
ATOM   4653  O   GLY A 619     -22.527   7.076  20.462  1.00 95.89           O  
ATOM   4654  N   THR A 620     -22.085   8.099  18.545  1.00 95.40           N  
ATOM   4655  CA  THR A 620     -22.270   6.896  17.741  1.00 95.40           C  
ATOM   4656  C   THR A 620     -20.978   6.087  17.673  1.00 95.40           C  
ATOM   4657  CB  THR A 620     -22.738   7.242  16.316  1.00 95.40           C  
ATOM   4658  O   THR A 620     -21.006   4.886  17.397  1.00 95.40           O  
ATOM   4659  CG2 THR A 620     -24.005   8.091  16.344  1.00 95.40           C  
ATOM   4660  OG1 THR A 620     -21.704   7.970  15.643  1.00 95.40           O  
ATOM   4661  N   GLY A 621     -19.874   6.751  17.855  1.00 95.09           N  
ATOM   4662  CA  GLY A 621     -18.574   6.112  17.736  1.00 95.09           C  
ATOM   4663  C   GLY A 621     -18.157   5.871  16.297  1.00 95.09           C  
ATOM   4664  O   GLY A 621     -17.156   5.199  16.040  1.00 95.09           O  
ATOM   4665  N   LYS A 622     -18.837   6.407  15.372  1.00 94.84           N  
ATOM   4666  CA  LYS A 622     -18.591   6.177  13.951  1.00 94.84           C  
ATOM   4667  C   LYS A 622     -17.603   7.197  13.392  1.00 94.84           C  
ATOM   4668  CB  LYS A 622     -19.901   6.231  13.164  1.00 94.84           C  
ATOM   4669  O   LYS A 622     -17.666   8.381  13.732  1.00 94.84           O  
ATOM   4670  CG  LYS A 622     -20.845   5.073  13.454  1.00 94.84           C  
ATOM   4671  CD  LYS A 622     -20.383   3.791  12.775  1.00 94.84           C  
ATOM   4672  CE  LYS A 622     -21.411   2.677  12.921  1.00 94.84           C  
ATOM   4673  NZ  LYS A 622     -20.946   1.407  12.287  1.00 94.84           N  
ATOM   4674  N   THR A 623     -16.740   6.660  12.627  1.00 96.10           N  
ATOM   4675  CA  THR A 623     -15.853   7.541  11.876  1.00 96.10           C  
ATOM   4676  C   THR A 623     -16.616   8.259  10.767  1.00 96.10           C  
ATOM   4677  CB  THR A 623     -14.673   6.759  11.268  1.00 96.10           C  
ATOM   4678  O   THR A 623     -17.186   7.617   9.882  1.00 96.10           O  
ATOM   4679  CG2 THR A 623     -13.711   7.693  10.542  1.00 96.10           C  
ATOM   4680  OG1 THR A 623     -13.966   6.083  12.315  1.00 96.10           O  
ATOM   4681  N   MET A 624     -16.600   9.628  10.797  1.00 97.02           N  
ATOM   4682  CA  MET A 624     -17.398  10.412   9.859  1.00 97.02           C  
ATOM   4683  C   MET A 624     -16.533  10.944   8.721  1.00 97.02           C  
ATOM   4684  CB  MET A 624     -18.089  11.572  10.578  1.00 97.02           C  
ATOM   4685  O   MET A 624     -17.027  11.175   7.616  1.00 97.02           O  
ATOM   4686  CG  MET A 624     -19.022  11.133  11.694  1.00 97.02           C  
ATOM   4687  SD  MET A 624     -20.475  10.202  11.071  1.00 97.02           S  
ATOM   4688  CE  MET A 624     -21.404   9.987  12.615  1.00 97.02           C  
ATOM   4689  N   VAL A 625     -15.315  11.185   9.059  1.00 97.55           N  
ATOM   4690  CA  VAL A 625     -14.325  11.607   8.075  1.00 97.55           C  
ATOM   4691  C   VAL A 625     -13.025  10.832   8.283  1.00 97.55           C  
ATOM   4692  CB  VAL A 625     -14.057  13.127   8.155  1.00 97.55           C  
ATOM   4693  O   VAL A 625     -12.466  10.830   9.382  1.00 97.55           O  
ATOM   4694  CG1 VAL A 625     -13.011  13.546   7.124  1.00 97.55           C  
ATOM   4695  CG2 VAL A 625     -15.354  13.908   7.952  1.00 97.55           C  
ATOM   4696  N   ALA A 626     -12.596  10.195   7.214  1.00 97.47           N  
ATOM   4697  CA  ALA A 626     -11.351   9.435   7.287  1.00 97.47           C  
ATOM   4698  C   ALA A 626     -10.390   9.846   6.176  1.00 97.47           C  
ATOM   4699  CB  ALA A 626     -11.637   7.937   7.212  1.00 97.47           C  
ATOM   4700  O   ALA A 626     -10.767   9.882   5.002  1.00 97.47           O  
ATOM   4701  N   ARG A 627      -9.147  10.199   6.618  1.00 97.24           N  
ATOM   4702  CA  ARG A 627      -8.046  10.442   5.691  1.00 97.24           C  
ATOM   4703  C   ARG A 627      -6.836   9.582   6.041  1.00 97.24           C  
ATOM   4704  CB  ARG A 627      -7.656  11.922   5.695  1.00 97.24           C  
ATOM   4705  O   ARG A 627      -6.069   9.919   6.945  1.00 97.24           O  
ATOM   4706  CG  ARG A 627      -8.816  12.865   5.419  1.00 97.24           C  
ATOM   4707  CD  ARG A 627      -9.271  12.790   3.968  1.00 97.24           C  
ATOM   4708  NE  ARG A 627     -10.329  13.756   3.685  1.00 97.24           N  
ATOM   4709  NH1 ARG A 627     -10.590  13.133   1.475  1.00 97.24           N  
ATOM   4710  NH2 ARG A 627     -11.883  14.807   2.359  1.00 97.24           N  
ATOM   4711  CZ  ARG A 627     -10.932  13.896   2.507  1.00 97.24           C  
ATOM   4712  N   LYS A 628      -6.684   8.415   5.356  1.00 96.27           N  
ATOM   4713  CA  LYS A 628      -5.521   7.550   5.528  1.00 96.27           C  
ATOM   4714  C   LYS A 628      -4.520   7.741   4.392  1.00 96.27           C  
ATOM   4715  CB  LYS A 628      -5.949   6.083   5.607  1.00 96.27           C  
ATOM   4716  O   LYS A 628      -4.806   7.403   3.242  1.00 96.27           O  
ATOM   4717  CG  LYS A 628      -6.915   5.781   6.743  1.00 96.27           C  
ATOM   4718  CD  LYS A 628      -7.350   4.321   6.733  1.00 96.27           C  
ATOM   4719  CE  LYS A 628      -8.402   4.043   7.799  1.00 96.27           C  
ATOM   4720  NZ  LYS A 628      -8.875   2.627   7.754  1.00 96.27           N  
ATOM   4721  N   ARG A 629      -3.357   8.238   4.763  1.00 96.86           N  
ATOM   4722  CA  ARG A 629      -2.374   8.603   3.748  1.00 96.86           C  
ATOM   4723  C   ARG A 629      -1.041   7.905   4.001  1.00 96.86           C  
ATOM   4724  CB  ARG A 629      -2.173  10.119   3.713  1.00 96.86           C  
ATOM   4725  O   ARG A 629      -0.488   7.993   5.099  1.00 96.86           O  
ATOM   4726  CG  ARG A 629      -3.443  10.902   3.418  1.00 96.86           C  
ATOM   4727  CD  ARG A 629      -3.272  12.386   3.713  1.00 96.86           C  
ATOM   4728  NE  ARG A 629      -4.475  13.143   3.382  1.00 96.86           N  
ATOM   4729  NH1 ARG A 629      -3.856  15.036   4.553  1.00 96.86           N  
ATOM   4730  NH2 ARG A 629      -5.853  14.980   3.429  1.00 96.86           N  
ATOM   4731  CZ  ARG A 629      -4.726  14.385   3.789  1.00 96.86           C  
ATOM   4732  N   LEU A 630      -0.544   7.288   2.963  1.00 97.13           N  
ATOM   4733  CA  LEU A 630       0.708   6.544   3.052  1.00 97.13           C  
ATOM   4734  C   LEU A 630       1.528   6.705   1.776  1.00 97.13           C  
ATOM   4735  CB  LEU A 630       0.432   5.061   3.312  1.00 97.13           C  
ATOM   4736  O   LEU A 630       0.968   6.881   0.691  1.00 97.13           O  
ATOM   4737  CG  LEU A 630      -0.217   4.717   4.653  1.00 97.13           C  
ATOM   4738  CD1 LEU A 630      -0.685   3.266   4.658  1.00 97.13           C  
ATOM   4739  CD2 LEU A 630       0.754   4.975   5.800  1.00 97.13           C  
ATOM   4740  N   GLN A 631       2.796   6.662   1.959  1.00 98.07           N  
ATOM   4741  CA  GLN A 631       3.740   6.776   0.853  1.00 98.07           C  
ATOM   4742  C   GLN A 631       4.619   5.533   0.749  1.00 98.07           C  
ATOM   4743  CB  GLN A 631       4.611   8.023   1.017  1.00 98.07           C  
ATOM   4744  O   GLN A 631       5.051   4.985   1.766  1.00 98.07           O  
ATOM   4745  CG  GLN A 631       5.682   8.170  -0.056  1.00 98.07           C  
ATOM   4746  CD  GLN A 631       6.394   9.508   0.006  1.00 98.07           C  
ATOM   4747  NE2 GLN A 631       7.665   9.486   0.392  1.00 98.07           N  
ATOM   4748  OE1 GLN A 631       5.807  10.554  -0.292  1.00 98.07           O  
ATOM   4749  N   ALA A 632       4.790   5.070  -0.444  1.00 97.86           N  
ATOM   4750  CA  ALA A 632       5.758   4.010  -0.712  1.00 97.86           C  
ATOM   4751  C   ALA A 632       7.033   4.574  -1.331  1.00 97.86           C  
ATOM   4752  CB  ALA A 632       5.148   2.952  -1.629  1.00 97.86           C  
ATOM   4753  O   ALA A 632       6.977   5.475  -2.171  1.00 97.86           O  
ATOM   4754  N   ALA A 633       8.116   3.982  -0.904  1.00 98.25           N  
ATOM   4755  CA  ALA A 633       9.426   4.357  -1.430  1.00 98.25           C  
ATOM   4756  C   ALA A 633      10.292   3.124  -1.674  1.00 98.25           C  
ATOM   4757  CB  ALA A 633      10.129   5.317  -0.473  1.00 98.25           C  
ATOM   4758  O   ALA A 633      10.059   2.067  -1.084  1.00 98.25           O  
ATOM   4759  N   TYR A 634      11.265   3.300  -2.575  1.00 98.04           N  
ATOM   4760  CA  TYR A 634      12.111   2.170  -2.941  1.00 98.04           C  
ATOM   4761  C   TYR A 634      13.584   2.561  -2.921  1.00 98.04           C  
ATOM   4762  CB  TYR A 634      11.730   1.640  -4.327  1.00 98.04           C  
ATOM   4763  O   TYR A 634      13.917   3.749  -2.947  1.00 98.04           O  
ATOM   4764  CG  TYR A 634      10.249   1.412  -4.504  1.00 98.04           C  
ATOM   4765  CD1 TYR A 634       9.521   0.678  -3.570  1.00 98.04           C  
ATOM   4766  CD2 TYR A 634       9.575   1.929  -5.605  1.00 98.04           C  
ATOM   4767  CE1 TYR A 634       8.156   0.464  -3.730  1.00 98.04           C  
ATOM   4768  CE2 TYR A 634       8.210   1.722  -5.775  1.00 98.04           C  
ATOM   4769  OH  TYR A 634       6.159   0.781  -4.997  1.00 98.04           O  
ATOM   4770  CZ  TYR A 634       7.510   0.989  -4.834  1.00 98.04           C  
ATOM   4771  N   ALA A 635      14.423   1.549  -2.894  1.00 98.11           N  
ATOM   4772  CA  ALA A 635      15.867   1.748  -2.974  1.00 98.11           C  
ATOM   4773  C   ALA A 635      16.548   0.562  -3.652  1.00 98.11           C  
ATOM   4774  CB  ALA A 635      16.452   1.967  -1.580  1.00 98.11           C  
ATOM   4775  O   ALA A 635      16.051  -0.565  -3.592  1.00 98.11           O  
ATOM   4776  N   LEU A 636      17.670   0.850  -4.265  1.00 97.81           N  
ATOM   4777  CA  LEU A 636      18.484  -0.214  -4.842  1.00 97.81           C  
ATOM   4778  C   LEU A 636      19.430  -0.800  -3.800  1.00 97.81           C  
ATOM   4779  CB  LEU A 636      19.284   0.312  -6.037  1.00 97.81           C  
ATOM   4780  O   LEU A 636      20.064  -0.060  -3.045  1.00 97.81           O  
ATOM   4781  CG  LEU A 636      18.469   0.867  -7.207  1.00 97.81           C  
ATOM   4782  CD1 LEU A 636      19.398   1.394  -8.296  1.00 97.81           C  
ATOM   4783  CD2 LEU A 636      17.536  -0.202  -7.764  1.00 97.81           C  
ATOM   4784  N   SER A 637      19.514  -2.180  -3.817  1.00 97.33           N  
ATOM   4785  CA  SER A 637      20.429  -2.872  -2.915  1.00 97.33           C  
ATOM   4786  C   SER A 637      21.804  -3.049  -3.551  1.00 97.33           C  
ATOM   4787  CB  SER A 637      19.861  -4.236  -2.520  1.00 97.33           C  
ATOM   4788  O   SER A 637      21.958  -2.887  -4.763  1.00 97.33           O  
ATOM   4789  OG  SER A 637      18.633  -4.089  -1.829  1.00 97.33           O  
ATOM   4790  N   LYS A 638      22.712  -3.346  -2.724  1.00 97.54           N  
ATOM   4791  CA  LYS A 638      24.033  -3.734  -3.211  1.00 97.54           C  
ATOM   4792  C   LYS A 638      24.022  -5.160  -3.755  1.00 97.54           C  
ATOM   4793  CB  LYS A 638      25.073  -3.606  -2.097  1.00 97.54           C  
ATOM   4794  O   LYS A 638      23.310  -6.022  -3.236  1.00 97.54           O  
ATOM   4795  CG  LYS A 638      25.271  -2.184  -1.595  1.00 97.54           C  
ATOM   4796  CD  LYS A 638      26.313  -2.122  -0.485  1.00 97.54           C  
ATOM   4797  CE  LYS A 638      26.502  -0.701   0.028  1.00 97.54           C  
ATOM   4798  NZ  LYS A 638      27.491  -0.642   1.146  1.00 97.54           N  
ATOM   4799  N   SER A 639      24.803  -5.370  -4.750  1.00 96.59           N  
ATOM   4800  CA  SER A 639      24.927  -6.694  -5.351  1.00 96.59           C  
ATOM   4801  C   SER A 639      25.754  -7.625  -4.471  1.00 96.59           C  
ATOM   4802  CB  SER A 639      25.561  -6.595  -6.740  1.00 96.59           C  
ATOM   4803  O   SER A 639      26.818  -7.241  -3.980  1.00 96.59           O  
ATOM   4804  OG  SER A 639      25.842  -7.884  -7.257  1.00 96.59           O  
ATOM   4805  N   PRO A 640      25.249  -8.895  -4.324  1.00 94.80           N  
ATOM   4806  CA  PRO A 640      26.080  -9.860  -3.601  1.00 94.80           C  
ATOM   4807  C   PRO A 640      27.253 -10.370  -4.435  1.00 94.80           C  
ATOM   4808  CB  PRO A 640      25.104 -10.995  -3.280  1.00 94.80           C  
ATOM   4809  O   PRO A 640      28.223 -10.897  -3.885  1.00 94.80           O  
ATOM   4810  CG  PRO A 640      24.022 -10.869  -4.304  1.00 94.80           C  
ATOM   4811  CD  PRO A 640      23.875  -9.419  -4.667  1.00 94.80           C  
ATOM   4812  N   TYR A 641      27.123 -10.268  -5.730  1.00 92.04           N  
ATOM   4813  CA  TYR A 641      28.196 -10.659  -6.638  1.00 92.04           C  
ATOM   4814  C   TYR A 641      29.376  -9.700  -6.532  1.00 92.04           C  
ATOM   4815  CB  TYR A 641      27.688 -10.703  -8.083  1.00 92.04           C  
ATOM   4816  O   TYR A 641      30.531 -10.130  -6.490  1.00 92.04           O  
ATOM   4817  CG  TYR A 641      28.754 -11.060  -9.090  1.00 92.04           C  
ATOM   4818  CD1 TYR A 641      29.265 -10.102  -9.962  1.00 92.04           C  
ATOM   4819  CD2 TYR A 641      29.252 -12.356  -9.172  1.00 92.04           C  
ATOM   4820  CE1 TYR A 641      30.246 -10.426 -10.893  1.00 92.04           C  
ATOM   4821  CE2 TYR A 641      30.233 -12.693 -10.099  1.00 92.04           C  
ATOM   4822  OH  TYR A 641      31.695 -12.049 -11.873  1.00 92.04           O  
ATOM   4823  CZ  TYR A 641      30.724 -11.722 -10.954  1.00 92.04           C  
ATOM   4824  N   ASN A 642      29.140  -8.449  -6.519  1.00 91.95           N  
ATOM   4825  CA  ASN A 642      30.077  -7.351  -6.308  1.00 91.95           C  
ATOM   4826  C   ASN A 642      29.485  -6.275  -5.403  1.00 91.95           C  
ATOM   4827  CB  ASN A 642      30.504  -6.744  -7.646  1.00 91.95           C  
ATOM   4828  O   ASN A 642      28.655  -5.476  -5.841  1.00 91.95           O  
ATOM   4829  CG  ASN A 642      31.578  -5.686  -7.492  1.00 91.95           C  
ATOM   4830  ND2 ASN A 642      32.164  -5.268  -8.607  1.00 91.95           N  
ATOM   4831  OD1 ASN A 642      31.879  -5.247  -6.378  1.00 91.95           O  
ATOM   4832  N   ALA A 643      29.952  -6.286  -4.144  1.00 92.07           N  
ATOM   4833  CA  ALA A 643      29.345  -5.467  -3.098  1.00 92.07           C  
ATOM   4834  C   ALA A 643      29.553  -3.981  -3.373  1.00 92.07           C  
ATOM   4835  CB  ALA A 643      29.918  -5.837  -1.732  1.00 92.07           C  
ATOM   4836  O   ALA A 643      28.914  -3.132  -2.748  1.00 92.07           O  
ATOM   4837  N   SER A 644      30.436  -3.628  -4.305  1.00 93.77           N  
ATOM   4838  CA  SER A 644      30.703  -2.232  -4.637  1.00 93.77           C  
ATOM   4839  C   SER A 644      29.740  -1.723  -5.703  1.00 93.77           C  
ATOM   4840  CB  SER A 644      32.145  -2.061  -5.117  1.00 93.77           C  
ATOM   4841  O   SER A 644      29.789  -0.552  -6.084  1.00 93.77           O  
ATOM   4842  OG  SER A 644      33.061  -2.453  -4.109  1.00 93.77           O  
ATOM   4843  N   THR A 645      28.868  -2.602  -6.141  1.00 96.39           N  
ATOM   4844  CA  THR A 645      27.962  -2.229  -7.221  1.00 96.39           C  
ATOM   4845  C   THR A 645      26.508  -2.404  -6.793  1.00 96.39           C  
ATOM   4846  CB  THR A 645      28.231  -3.061  -8.488  1.00 96.39           C  
ATOM   4847  O   THR A 645      26.230  -3.018  -5.760  1.00 96.39           O  
ATOM   4848  CG2 THR A 645      29.687  -2.941  -8.926  1.00 96.39           C  
ATOM   4849  OG1 THR A 645      27.936  -4.437  -8.220  1.00 96.39           O  
ATOM   4850  N   ALA A 646      25.553  -1.785  -7.533  1.00 97.43           N  
ATOM   4851  CA  ALA A 646      24.118  -1.936  -7.311  1.00 97.43           C  
ATOM   4852  C   ALA A 646      23.628  -3.299  -7.792  1.00 97.43           C  
ATOM   4853  CB  ALA A 646      23.350  -0.820  -8.014  1.00 97.43           C  
ATOM   4854  O   ALA A 646      24.350  -4.013  -8.491  1.00 97.43           O  
ATOM   4855  N   MET A 647      22.454  -3.712  -7.421  1.00 97.43           N  
ATOM   4856  CA  MET A 647      21.847  -4.968  -7.852  1.00 97.43           C  
ATOM   4857  C   MET A 647      21.651  -4.988  -9.364  1.00 97.43           C  
ATOM   4858  CB  MET A 647      20.507  -5.187  -7.148  1.00 97.43           C  
ATOM   4859  O   MET A 647      21.435  -6.048  -9.953  1.00 97.43           O  
ATOM   4860  CG  MET A 647      19.445  -4.166  -7.520  1.00 97.43           C  
ATOM   4861  SD  MET A 647      17.857  -4.452  -6.646  1.00 97.43           S  
ATOM   4862  CE  MET A 647      17.317  -5.983  -7.457  1.00 97.43           C  
ATOM   4863  N   THR A 648      21.728  -3.855  -9.964  1.00 97.65           N  
ATOM   4864  CA  THR A 648      21.786  -3.733 -11.416  1.00 97.65           C  
ATOM   4865  C   THR A 648      23.218  -3.895 -11.916  1.00 97.65           C  
ATOM   4866  CB  THR A 648      21.227  -2.376 -11.885  1.00 97.65           C  
ATOM   4867  O   THR A 648      23.672  -3.135 -12.773  1.00 97.65           O  
ATOM   4868  CG2 THR A 648      19.739  -2.257 -11.573  1.00 97.65           C  
ATOM   4869  OG1 THR A 648      21.929  -1.320 -11.219  1.00 97.65           O  
ATOM   4870  N   ASP A 649      23.937  -4.805 -11.489  1.00 97.70           N  
ATOM   4871  CA  ASP A 649      25.377  -5.000 -11.628  1.00 97.70           C  
ATOM   4872  C   ASP A 649      25.747  -5.356 -13.065  1.00 97.70           C  
ATOM   4873  CB  ASP A 649      25.864  -6.092 -10.673  1.00 97.70           C  
ATOM   4874  O   ASP A 649      26.929  -5.414 -13.411  1.00 97.70           O  
ATOM   4875  CG  ASP A 649      25.054  -7.372 -10.773  1.00 97.70           C  
ATOM   4876  OD1 ASP A 649      24.280  -7.530 -11.741  1.00 97.70           O  
ATOM   4877  OD2 ASP A 649      25.190  -8.230  -9.874  1.00 97.70           O  
ATOM   4878  N   VAL A 650      24.843  -5.511 -13.951  1.00 97.84           N  
ATOM   4879  CA  VAL A 650      25.102  -5.779 -15.362  1.00 97.84           C  
ATOM   4880  C   VAL A 650      24.878  -4.508 -16.178  1.00 97.84           C  
ATOM   4881  CB  VAL A 650      24.208  -6.920 -15.897  1.00 97.84           C  
ATOM   4882  O   VAL A 650      25.807  -3.995 -16.807  1.00 97.84           O  
ATOM   4883  CG1 VAL A 650      24.387  -7.085 -17.405  1.00 97.84           C  
ATOM   4884  CG2 VAL A 650      24.521  -8.227 -15.172  1.00 97.84           C  
ATOM   4885  N   LEU A 651      23.741  -3.870 -16.026  1.00 97.47           N  
ATOM   4886  CA  LEU A 651      23.394  -2.747 -16.890  1.00 97.47           C  
ATOM   4887  C   LEU A 651      23.885  -1.431 -16.296  1.00 97.47           C  
ATOM   4888  CB  LEU A 651      21.880  -2.687 -17.110  1.00 97.47           C  
ATOM   4889  O   LEU A 651      24.428  -0.586 -17.012  1.00 97.47           O  
ATOM   4890  CG  LEU A 651      21.277  -3.793 -17.978  1.00 97.47           C  
ATOM   4891  CD1 LEU A 651      19.755  -3.689 -17.987  1.00 97.47           C  
ATOM   4892  CD2 LEU A 651      21.831  -3.721 -19.397  1.00 97.47           C  
ATOM   4893  N   TRP A 652      23.666  -1.325 -14.967  1.00 97.45           N  
ATOM   4894  CA  TRP A 652      23.952  -0.041 -14.336  1.00 97.45           C  
ATOM   4895  C   TRP A 652      24.699  -0.235 -13.021  1.00 97.45           C  
ATOM   4896  CB  TRP A 652      22.657   0.739 -14.092  1.00 97.45           C  
ATOM   4897  O   TRP A 652      24.187   0.106 -11.952  1.00 97.45           O  
ATOM   4898  CG  TRP A 652      21.711   0.728 -15.254  1.00 97.45           C  
ATOM   4899  CD1 TRP A 652      20.528   0.048 -15.348  1.00 97.45           C  
ATOM   4900  CD2 TRP A 652      21.871   1.426 -16.493  1.00 97.45           C  
ATOM   4901  CE2 TRP A 652      20.746   1.124 -17.292  1.00 97.45           C  
ATOM   4902  CE3 TRP A 652      22.858   2.279 -17.006  1.00 97.45           C  
ATOM   4903  NE1 TRP A 652      19.943   0.282 -16.570  1.00 97.45           N  
ATOM   4904  CH2 TRP A 652      21.561   2.478 -19.054  1.00 97.45           C  
ATOM   4905  CZ2 TRP A 652      20.581   1.646 -18.577  1.00 97.45           C  
ATOM   4906  CZ3 TRP A 652      22.692   2.797 -18.285  1.00 97.45           C  
ATOM   4907  N   PRO A 653      25.991  -0.707 -13.038  1.00 96.62           N  
ATOM   4908  CA  PRO A 653      26.706  -1.136 -11.834  1.00 96.62           C  
ATOM   4909  C   PRO A 653      27.070   0.029 -10.917  1.00 96.62           C  
ATOM   4910  CB  PRO A 653      27.965  -1.806 -12.391  1.00 96.62           C  
ATOM   4911  O   PRO A 653      27.273  -0.165  -9.716  1.00 96.62           O  
ATOM   4912  CG  PRO A 653      28.128  -1.231 -13.762  1.00 96.62           C  
ATOM   4913  CD  PRO A 653      26.765  -0.981 -14.339  1.00 96.62           C  
ATOM   4914  N   HIS A 654      27.054   1.278 -11.386  1.00 96.09           N  
ATOM   4915  CA  HIS A 654      27.619   2.376 -10.610  1.00 96.09           C  
ATOM   4916  C   HIS A 654      26.526   3.303 -10.090  1.00 96.09           C  
ATOM   4917  CB  HIS A 654      28.622   3.167 -11.452  1.00 96.09           C  
ATOM   4918  O   HIS A 654      26.807   4.431  -9.677  1.00 96.09           O  
ATOM   4919  CG  HIS A 654      29.761   2.342 -11.959  1.00 96.09           C  
ATOM   4920  CD2 HIS A 654      30.158   2.055 -13.221  1.00 96.09           C  
ATOM   4921  ND1 HIS A 654      30.645   1.697 -11.121  1.00 96.09           N  
ATOM   4922  CE1 HIS A 654      31.539   1.049 -11.848  1.00 96.09           C  
ATOM   4923  NE2 HIS A 654      31.266   1.249 -13.126  1.00 96.09           N  
ATOM   4924  N   LEU A 655      25.273   2.870 -10.141  1.00 97.30           N  
ATOM   4925  CA  LEU A 655      24.189   3.668  -9.579  1.00 97.30           C  
ATOM   4926  C   LEU A 655      24.293   3.734  -8.059  1.00 97.30           C  
ATOM   4927  CB  LEU A 655      22.831   3.089  -9.985  1.00 97.30           C  
ATOM   4928  O   LEU A 655      24.769   2.791  -7.424  1.00 97.30           O  
ATOM   4929  CG  LEU A 655      22.434   3.256 -11.453  1.00 97.30           C  
ATOM   4930  CD1 LEU A 655      21.090   2.587 -11.718  1.00 97.30           C  
ATOM   4931  CD2 LEU A 655      22.386   4.733 -11.830  1.00 97.30           C  
ATOM   4932  N   PRO A 656      23.863   4.871  -7.497  1.00 95.91           N  
ATOM   4933  CA  PRO A 656      23.827   4.942  -6.034  1.00 95.91           C  
ATOM   4934  C   PRO A 656      22.915   3.886  -5.414  1.00 95.91           C  
ATOM   4935  CB  PRO A 656      23.294   6.352  -5.763  1.00 95.91           C  
ATOM   4936  O   PRO A 656      21.830   3.618  -5.937  1.00 95.91           O  
ATOM   4937  CG  PRO A 656      23.532   7.101  -7.034  1.00 95.91           C  
ATOM   4938  CD  PRO A 656      23.527   6.123  -8.173  1.00 95.91           C  
ATOM   4939  N   THR A 657      23.421   3.257  -4.323  1.00 96.88           N  
ATOM   4940  CA  THR A 657      22.659   2.221  -3.635  1.00 96.88           C  
ATOM   4941  C   THR A 657      22.134   2.734  -2.297  1.00 96.88           C  
ATOM   4942  CB  THR A 657      23.512   0.960  -3.406  1.00 96.88           C  
ATOM   4943  O   THR A 657      22.705   3.657  -1.713  1.00 96.88           O  
ATOM   4944  CG2 THR A 657      23.998   0.376  -4.728  1.00 96.88           C  
ATOM   4945  OG1 THR A 657      24.647   1.297  -2.599  1.00 96.88           O  
ATOM   4946  N   GLU A 658      20.919   2.257  -1.927  1.00 96.56           N  
ATOM   4947  CA  GLU A 658      20.313   2.440  -0.611  1.00 96.56           C  
ATOM   4948  C   GLU A 658      19.889   3.890  -0.396  1.00 96.56           C  
ATOM   4949  CB  GLU A 658      21.281   2.005   0.492  1.00 96.56           C  
ATOM   4950  O   GLU A 658      19.869   4.374   0.737  1.00 96.56           O  
ATOM   4951  CG  GLU A 658      21.665   0.534   0.430  1.00 96.56           C  
ATOM   4952  CD  GLU A 658      22.619   0.115   1.537  1.00 96.56           C  
ATOM   4953  OE1 GLU A 658      22.780  -1.104   1.770  1.00 96.56           O  
ATOM   4954  OE2 GLU A 658      23.210   1.014   2.176  1.00 96.56           O  
ATOM   4955  N   VAL A 659      19.748   4.649  -1.506  1.00 97.53           N  
ATOM   4956  CA  VAL A 659      19.033   5.921  -1.482  1.00 97.53           C  
ATOM   4957  C   VAL A 659      17.530   5.671  -1.581  1.00 97.53           C  
ATOM   4958  CB  VAL A 659      19.495   6.853  -2.625  1.00 97.53           C  
ATOM   4959  O   VAL A 659      17.065   5.003  -2.508  1.00 97.53           O  
ATOM   4960  CG1 VAL A 659      18.744   8.182  -2.576  1.00 97.53           C  
ATOM   4961  CG2 VAL A 659      21.003   7.084  -2.548  1.00 97.53           C  
ATOM   4962  N   ILE A 660      16.732   6.202  -0.614  1.00 98.09           N  
ATOM   4963  CA  ILE A 660      15.297   5.949  -0.539  1.00 98.09           C  
ATOM   4964  C   ILE A 660      14.548   6.972  -1.390  1.00 98.09           C  
ATOM   4965  CB  ILE A 660      14.791   5.992   0.920  1.00 98.09           C  
ATOM   4966  O   ILE A 660      14.517   8.160  -1.060  1.00 98.09           O  
ATOM   4967  CG1 ILE A 660      15.544   4.968   1.777  1.00 98.09           C  
ATOM   4968  CG2 ILE A 660      13.280   5.748   0.975  1.00 98.09           C  
ATOM   4969  CD1 ILE A 660      15.235   5.059   3.265  1.00 98.09           C  
ATOM   4970  N   PHE A 661      13.901   6.416  -2.496  1.00 97.66           N  
ATOM   4971  CA  PHE A 661      13.182   7.264  -3.439  1.00 97.66           C  
ATOM   4972  C   PHE A 661      11.675   7.113  -3.263  1.00 97.66           C  
ATOM   4973  CB  PHE A 661      13.578   6.924  -4.879  1.00 97.66           C  
ATOM   4974  O   PHE A 661      11.141   6.007  -3.361  1.00 97.66           O  
ATOM   4975  CG  PHE A 661      15.056   7.027  -5.142  1.00 97.66           C  
ATOM   4976  CD1 PHE A 661      15.639   8.251  -5.448  1.00 97.66           C  
ATOM   4977  CD2 PHE A 661      15.864   5.899  -5.082  1.00 97.66           C  
ATOM   4978  CE1 PHE A 661      17.007   8.349  -5.692  1.00 97.66           C  
ATOM   4979  CE2 PHE A 661      17.232   5.989  -5.325  1.00 97.66           C  
ATOM   4980  CZ  PHE A 661      17.801   7.214  -5.630  1.00 97.66           C  
ATOM   4981  N   PRO A 662      10.973   8.266  -3.042  1.00 97.77           N  
ATOM   4982  CA  PRO A 662       9.515   8.126  -3.058  1.00 97.77           C  
ATOM   4983  C   PRO A 662       8.973   7.755  -4.437  1.00 97.77           C  
ATOM   4984  CB  PRO A 662       9.023   9.511  -2.632  1.00 97.77           C  
ATOM   4985  O   PRO A 662       9.413   8.310  -5.447  1.00 97.77           O  
ATOM   4986  CG  PRO A 662      10.106  10.449  -3.057  1.00 97.77           C  
ATOM   4987  CD  PRO A 662      11.424   9.738  -2.944  1.00 97.77           C  
ATOM   4988  N   ALA A 663       8.050   6.847  -4.419  1.00 97.75           N  
ATOM   4989  CA  ALA A 663       7.474   6.395  -5.683  1.00 97.75           C  
ATOM   4990  C   ALA A 663       6.073   6.967  -5.883  1.00 97.75           C  
ATOM   4991  CB  ALA A 663       7.434   4.870  -5.734  1.00 97.75           C  
ATOM   4992  O   ALA A 663       5.778   7.553  -6.928  1.00 97.75           O  
ATOM   4993  N   TYR A 664       5.248   6.894  -4.811  1.00 98.20           N  
ATOM   4994  CA  TYR A 664       3.877   7.393  -4.821  1.00 98.20           C  
ATOM   4995  C   TYR A 664       3.328   7.510  -3.404  1.00 98.20           C  
ATOM   4996  CB  TYR A 664       2.978   6.475  -5.655  1.00 98.20           C  
ATOM   4997  O   TYR A 664       3.917   6.982  -2.458  1.00 98.20           O  
ATOM   4998  CG  TYR A 664       2.841   5.082  -5.090  1.00 98.20           C  
ATOM   4999  CD1 TYR A 664       3.667   4.048  -5.526  1.00 98.20           C  
ATOM   5000  CD2 TYR A 664       1.886   4.796  -4.121  1.00 98.20           C  
ATOM   5001  CE1 TYR A 664       3.544   2.763  -5.009  1.00 98.20           C  
ATOM   5002  CE2 TYR A 664       1.753   3.514  -3.597  1.00 98.20           C  
ATOM   5003  OH  TYR A 664       2.459   1.235  -3.532  1.00 98.20           O  
ATOM   5004  CZ  TYR A 664       2.586   2.506  -4.047  1.00 98.20           C  
ATOM   5005  N   TRP A 665       2.264   8.281  -3.319  1.00 98.12           N  
ATOM   5006  CA  TRP A 665       1.482   8.185  -2.091  1.00 98.12           C  
ATOM   5007  C   TRP A 665      -0.012   8.170  -2.397  1.00 98.12           C  
ATOM   5008  CB  TRP A 665       1.811   9.348  -1.150  1.00 98.12           C  
ATOM   5009  O   TRP A 665      -0.441   8.646  -3.450  1.00 98.12           O  
ATOM   5010  CG  TRP A 665       1.407  10.691  -1.679  1.00 98.12           C  
ATOM   5011  CD1 TRP A 665       2.147  11.519  -2.477  1.00 98.12           C  
ATOM   5012  CD2 TRP A 665       0.168  11.365  -1.441  1.00 98.12           C  
ATOM   5013  CE2 TRP A 665       0.224  12.598  -2.128  1.00 98.12           C  
ATOM   5014  CE3 TRP A 665      -0.987  11.045  -0.715  1.00 98.12           C  
ATOM   5015  NE1 TRP A 665       1.441  12.667  -2.751  1.00 98.12           N  
ATOM   5016  CH2 TRP A 665      -1.950  13.175  -1.390  1.00 98.12           C  
ATOM   5017  CZ2 TRP A 665      -0.832  13.512  -2.109  1.00 98.12           C  
ATOM   5018  CZ3 TRP A 665      -2.037  11.956  -0.697  1.00 98.12           C  
ATOM   5019  N   GLY A 666      -0.721   7.376  -1.509  1.00 97.57           N  
ATOM   5020  CA  GLY A 666      -2.154   7.215  -1.693  1.00 97.57           C  
ATOM   5021  C   GLY A 666      -2.959   7.582  -0.461  1.00 97.57           C  
ATOM   5022  O   GLY A 666      -2.454   7.509   0.661  1.00 97.57           O  
ATOM   5023  N   GLU A 667      -4.193   8.083  -0.752  1.00 97.80           N  
ATOM   5024  CA  GLU A 667      -5.154   8.399   0.300  1.00 97.80           C  
ATOM   5025  C   GLU A 667      -6.402   7.528   0.188  1.00 97.80           C  
ATOM   5026  CB  GLU A 667      -5.540   9.880   0.249  1.00 97.80           C  
ATOM   5027  O   GLU A 667      -7.033   7.472  -0.870  1.00 97.80           O  
ATOM   5028  CG  GLU A 667      -6.563  10.286   1.300  1.00 97.80           C  
ATOM   5029  CD  GLU A 667      -6.958  11.751   1.218  1.00 97.80           C  
ATOM   5030  OE1 GLU A 667      -8.121  12.047   0.862  1.00 97.80           O  
ATOM   5031  OE2 GLU A 667      -6.097  12.611   1.512  1.00 97.80           O  
ATOM   5032  N   GLU A 668      -6.615   6.779   1.254  1.00 96.97           N  
ATOM   5033  CA  GLU A 668      -7.920   6.145   1.420  1.00 96.97           C  
ATOM   5034  C   GLU A 668      -8.859   7.022   2.242  1.00 96.97           C  
ATOM   5035  CB  GLU A 668      -7.770   4.772   2.080  1.00 96.97           C  
ATOM   5036  O   GLU A 668      -8.586   7.311   3.409  1.00 96.97           O  
ATOM   5037  CG  GLU A 668      -6.967   3.776   1.255  1.00 96.97           C  
ATOM   5038  CD  GLU A 668      -6.866   2.404   1.902  1.00 96.97           C  
ATOM   5039  OE1 GLU A 668      -6.026   1.587   1.464  1.00 96.97           O  
ATOM   5040  OE2 GLU A 668      -7.635   2.144   2.855  1.00 96.97           O  
ATOM   5041  N   SER A 669      -9.954   7.351   1.548  1.00 97.16           N  
ATOM   5042  CA  SER A 669     -10.810   8.317   2.229  1.00 97.16           C  
ATOM   5043  C   SER A 669     -12.278   7.914   2.140  1.00 97.16           C  
ATOM   5044  CB  SER A 669     -10.619   9.714   1.636  1.00 97.16           C  
ATOM   5045  O   SER A 669     -12.685   7.234   1.195  1.00 97.16           O  
ATOM   5046  OG  SER A 669     -11.019   9.742   0.277  1.00 97.16           O  
ATOM   5047  N   ALA A 670     -12.989   8.253   3.178  1.00 96.80           N  
ATOM   5048  CA  ALA A 670     -14.442   8.137   3.264  1.00 96.80           C  
ATOM   5049  C   ALA A 670     -15.033   9.263   4.108  1.00 96.80           C  
ATOM   5050  CB  ALA A 670     -14.835   6.780   3.844  1.00 96.80           C  
ATOM   5051  O   ALA A 670     -14.491   9.610   5.160  1.00 96.80           O  
ATOM   5052  N   THR A 671     -16.048   9.834   3.562  1.00 96.94           N  
ATOM   5053  CA  THR A 671     -16.764  10.890   4.271  1.00 96.94           C  
ATOM   5054  C   THR A 671     -18.238  10.530   4.431  1.00 96.94           C  
ATOM   5055  CB  THR A 671     -16.638  12.239   3.539  1.00 96.94           C  
ATOM   5056  O   THR A 671     -18.848   9.969   3.519  1.00 96.94           O  
ATOM   5057  CG2 THR A 671     -17.316  13.356   4.325  1.00 96.94           C  
ATOM   5058  OG1 THR A 671     -15.251  12.559   3.374  1.00 96.94           O  
ATOM   5059  N   VAL A 672     -18.742  10.804   5.597  1.00 95.46           N  
ATOM   5060  CA  VAL A 672     -20.124  10.449   5.900  1.00 95.46           C  
ATOM   5061  C   VAL A 672     -21.045  10.975   4.801  1.00 95.46           C  
ATOM   5062  CB  VAL A 672     -20.564  11.001   7.274  1.00 95.46           C  
ATOM   5063  O   VAL A 672     -20.868  12.096   4.318  1.00 95.46           O  
ATOM   5064  CG1 VAL A 672     -20.529  12.528   7.279  1.00 95.46           C  
ATOM   5065  CG2 VAL A 672     -21.961  10.495   7.630  1.00 95.46           C  
ATOM   5066  N   ALA A 673     -22.006  10.090   4.338  1.00 94.25           N  
ATOM   5067  CA  ALA A 673     -22.943  10.432   3.270  1.00 94.25           C  
ATOM   5068  C   ALA A 673     -24.012  11.400   3.768  1.00 94.25           C  
ATOM   5069  CB  ALA A 673     -23.592   9.170   2.708  1.00 94.25           C  
ATOM   5070  O   ALA A 673     -24.305  11.450   4.965  1.00 94.25           O  
ATOM   5071  N   LYS A 674     -24.573  12.183   2.901  1.00 93.22           N  
ATOM   5072  CA  LYS A 674     -25.591  13.186   3.201  1.00 93.22           C  
ATOM   5073  C   LYS A 674     -26.773  12.566   3.939  1.00 93.22           C  
ATOM   5074  CB  LYS A 674     -26.072  13.863   1.916  1.00 93.22           C  
ATOM   5075  O   LYS A 674     -27.275  13.138   4.909  1.00 93.22           O  
ATOM   5076  CG  LYS A 674     -26.991  15.053   2.150  1.00 93.22           C  
ATOM   5077  CD  LYS A 674     -27.361  15.739   0.841  1.00 93.22           C  
ATOM   5078  CE  LYS A 674     -28.316  16.903   1.070  1.00 93.22           C  
ATOM   5079  NZ  LYS A 674     -28.666  17.591  -0.209  1.00 93.22           N  
ATOM   5080  N   ASN A 675     -27.253  11.473   3.489  1.00 92.96           N  
ATOM   5081  CA  ASN A 675     -28.397  10.813   4.110  1.00 92.96           C  
ATOM   5082  C   ASN A 675     -28.104  10.427   5.557  1.00 92.96           C  
ATOM   5083  CB  ASN A 675     -28.807   9.579   3.304  1.00 92.96           C  
ATOM   5084  O   ASN A 675     -28.983  10.512   6.416  1.00 92.96           O  
ATOM   5085  CG  ASN A 675     -27.709   8.535   3.234  1.00 92.96           C  
ATOM   5086  ND2 ASN A 675     -28.089   7.291   2.968  1.00 92.96           N  
ATOM   5087  OD1 ASN A 675     -26.529   8.845   3.419  1.00 92.96           O  
ATOM   5088  N   GLN A 676     -26.923   9.975   5.813  1.00 93.17           N  
ATOM   5089  CA  GLN A 676     -26.540   9.616   7.174  1.00 93.17           C  
ATOM   5090  C   GLN A 676     -26.426  10.854   8.058  1.00 93.17           C  
ATOM   5091  CB  GLN A 676     -25.219   8.846   7.175  1.00 93.17           C  
ATOM   5092  O   GLN A 676     -26.747  10.805   9.248  1.00 93.17           O  
ATOM   5093  CG  GLN A 676     -25.295   7.493   6.479  1.00 93.17           C  
ATOM   5094  CD  GLN A 676     -23.947   6.802   6.390  1.00 93.17           C  
ATOM   5095  NE2 GLN A 676     -23.853   5.609   6.967  1.00 93.17           N  
ATOM   5096  OE1 GLN A 676     -22.998   7.336   5.807  1.00 93.17           O  
ATOM   5097  N   VAL A 677     -25.985  11.924   7.421  1.00 95.47           N  
ATOM   5098  CA  VAL A 677     -25.950  13.198   8.132  1.00 95.47           C  
ATOM   5099  C   VAL A 677     -27.367  13.614   8.520  1.00 95.47           C  
ATOM   5100  CB  VAL A 677     -25.284  14.304   7.282  1.00 95.47           C  
ATOM   5101  O   VAL A 677     -27.614  14.009   9.662  1.00 95.47           O  
ATOM   5102  CG1 VAL A 677     -25.442  15.668   7.951  1.00 95.47           C  
ATOM   5103  CG2 VAL A 677     -23.808  13.985   7.053  1.00 95.47           C  
ATOM   5104  N   ASN A 678     -28.303  13.542   7.631  1.00 95.09           N  
ATOM   5105  CA  ASN A 678     -29.700  13.891   7.867  1.00 95.09           C  
ATOM   5106  C   ASN A 678     -30.316  13.030   8.966  1.00 95.09           C  
ATOM   5107  CB  ASN A 678     -30.511  13.764   6.575  1.00 95.09           C  
ATOM   5108  O   ASN A 678     -31.042  13.535   9.823  1.00 95.09           O  
ATOM   5109  CG  ASN A 678     -30.155  14.827   5.555  1.00 95.09           C  
ATOM   5110  ND2 ASN A 678     -30.443  14.553   4.288  1.00 95.09           N  
ATOM   5111  OD1 ASN A 678     -29.626  15.886   5.903  1.00 95.09           O  
ATOM   5112  N   GLN A 679     -29.958  11.739   8.892  1.00 93.14           N  
ATOM   5113  CA  GLN A 679     -30.452  10.835   9.925  1.00 93.14           C  
ATOM   5114  C   GLN A 679     -29.913  11.222  11.299  1.00 93.14           C  
ATOM   5115  CB  GLN A 679     -30.072   9.389   9.601  1.00 93.14           C  
ATOM   5116  O   GLN A 679     -30.655  11.232  12.283  1.00 93.14           O  
ATOM   5117  CG  GLN A 679     -30.872   8.786   8.454  1.00 93.14           C  
ATOM   5118  CD  GLN A 679     -30.444   7.369   8.121  1.00 93.14           C  
ATOM   5119  NE2 GLN A 679     -31.064   6.786   7.102  1.00 93.14           N  
ATOM   5120  OE1 GLN A 679     -29.561   6.803   8.775  1.00 93.14           O  
ATOM   5121  N   TYR A 680     -28.701  11.533  11.290  1.00 94.77           N  
ATOM   5122  CA  TYR A 680     -28.081  11.977  12.533  1.00 94.77           C  
ATOM   5123  C   TYR A 680     -28.754  13.240  13.057  1.00 94.77           C  
ATOM   5124  CB  TYR A 680     -26.584  12.230  12.328  1.00 94.77           C  
ATOM   5125  O   TYR A 680     -29.096  13.325  14.239  1.00 94.77           O  
ATOM   5126  CG  TYR A 680     -25.890  12.789  13.546  1.00 94.77           C  
ATOM   5127  CD1 TYR A 680     -25.780  14.164  13.739  1.00 94.77           C  
ATOM   5128  CD2 TYR A 680     -25.342  11.944  14.505  1.00 94.77           C  
ATOM   5129  CE1 TYR A 680     -25.139  14.684  14.859  1.00 94.77           C  
ATOM   5130  CE2 TYR A 680     -24.700  12.452  15.629  1.00 94.77           C  
ATOM   5131  OH  TYR A 680     -23.968  14.331  16.908  1.00 94.77           O  
ATOM   5132  CZ  TYR A 680     -24.604  13.821  15.797  1.00 94.77           C  
ATOM   5133  N   MET A 681     -28.920  14.197  12.217  1.00 95.62           N  
ATOM   5134  CA  MET A 681     -29.497  15.478  12.616  1.00 95.62           C  
ATOM   5135  C   MET A 681     -30.932  15.301  13.101  1.00 95.62           C  
ATOM   5136  CB  MET A 681     -29.456  16.471  11.453  1.00 95.62           C  
ATOM   5137  O   MET A 681     -31.360  15.971  14.042  1.00 95.62           O  
ATOM   5138  CG  MET A 681     -28.054  16.931  11.088  1.00 95.62           C  
ATOM   5139  SD  MET A 681     -27.182  17.716  12.499  1.00 95.62           S  
ATOM   5140  CE  MET A 681     -25.604  18.134  11.707  1.00 95.62           C  
ATOM   5141  N   THR A 682     -31.670  14.431  12.491  1.00 95.31           N  
ATOM   5142  CA  THR A 682     -33.034  14.129  12.911  1.00 95.31           C  
ATOM   5143  C   THR A 682     -33.053  13.580  14.334  1.00 95.31           C  
ATOM   5144  CB  THR A 682     -33.701  13.119  11.959  1.00 95.31           C  
ATOM   5145  O   THR A 682     -33.856  14.014  15.162  1.00 95.31           O  
ATOM   5146  CG2 THR A 682     -35.108  12.766  12.429  1.00 95.31           C  
ATOM   5147  OG1 THR A 682     -33.777  13.687  10.645  1.00 95.31           O  
ATOM   5148  N   ILE A 683     -32.172  12.688  14.573  1.00 94.33           N  
ATOM   5149  CA  ILE A 683     -32.105  12.086  15.901  1.00 94.33           C  
ATOM   5150  C   ILE A 683     -31.614  13.119  16.912  1.00 94.33           C  
ATOM   5151  CB  ILE A 683     -31.185  10.844  15.913  1.00 94.33           C  
ATOM   5152  O   ILE A 683     -32.116  13.184  18.036  1.00 94.33           O  
ATOM   5153  CG1 ILE A 683     -31.759   9.746  15.011  1.00 94.33           C  
ATOM   5154  CG2 ILE A 683     -30.989  10.332  17.343  1.00 94.33           C  
ATOM   5155  CD1 ILE A 683     -30.821   8.565  14.799  1.00 94.33           C  
ATOM   5156  N   LYS A 684     -30.644  13.872  16.479  1.00 94.87           N  
ATOM   5157  CA  LYS A 684     -30.138  14.936  17.341  1.00 94.87           C  
ATOM   5158  C   LYS A 684     -31.254  15.899  17.737  1.00 94.87           C  
ATOM   5159  CB  LYS A 684     -29.009  15.699  16.646  1.00 94.87           C  
ATOM   5160  O   LYS A 684     -31.350  16.302  18.898  1.00 94.87           O  
ATOM   5161  CG  LYS A 684     -28.362  16.770  17.511  1.00 94.87           C  
ATOM   5162  CD  LYS A 684     -27.239  17.484  16.770  1.00 94.87           C  
ATOM   5163  CE  LYS A 684     -26.623  18.589  17.617  1.00 94.87           C  
ATOM   5164  NZ  LYS A 684     -25.539  19.310  16.884  1.00 94.87           N  
ATOM   5165  N   ARG A 685     -32.108  16.330  16.834  1.00 94.57           N  
ATOM   5166  CA  ARG A 685     -33.237  17.217  17.096  1.00 94.57           C  
ATOM   5167  C   ARG A 685     -34.229  16.571  18.057  1.00 94.57           C  
ATOM   5168  CB  ARG A 685     -33.941  17.593  15.790  1.00 94.57           C  
ATOM   5169  O   ARG A 685     -34.750  17.233  18.958  1.00 94.57           O  
ATOM   5170  CG  ARG A 685     -33.191  18.623  14.961  1.00 94.57           C  
ATOM   5171  CD  ARG A 685     -33.955  18.992  13.696  1.00 94.57           C  
ATOM   5172  NE  ARG A 685     -33.123  19.751  12.767  1.00 94.57           N  
ATOM   5173  NH1 ARG A 685     -34.551  19.509  10.967  1.00 94.57           N  
ATOM   5174  NH2 ARG A 685     -32.596  20.683  10.735  1.00 94.57           N  
ATOM   5175  CZ  ARG A 685     -33.425  19.979  11.492  1.00 94.57           C  
ATOM   5176  N   LEU A 686     -34.456  15.318  17.806  1.00 94.23           N  
ATOM   5177  CA  LEU A 686     -35.350  14.576  18.689  1.00 94.23           C  
ATOM   5178  C   LEU A 686     -34.811  14.555  20.115  1.00 94.23           C  
ATOM   5179  CB  LEU A 686     -35.538  13.145  18.181  1.00 94.23           C  
ATOM   5180  O   LEU A 686     -35.552  14.812  21.067  1.00 94.23           O  
ATOM   5181  CG  LEU A 686     -36.448  12.243  19.016  1.00 94.23           C  
ATOM   5182  CD1 LEU A 686     -37.869  12.796  19.036  1.00 94.23           C  
ATOM   5183  CD2 LEU A 686     -36.432  10.817  18.475  1.00 94.23           C  
ATOM   5184  N   LEU A 687     -33.574  14.259  20.271  1.00 94.35           N  
ATOM   5185  CA  LEU A 687     -32.942  14.219  21.585  1.00 94.35           C  
ATOM   5186  C   LEU A 687     -32.949  15.600  22.234  1.00 94.35           C  
ATOM   5187  CB  LEU A 687     -31.505  13.703  21.474  1.00 94.35           C  
ATOM   5188  O   LEU A 687     -33.110  15.718  23.451  1.00 94.35           O  
ATOM   5189  CG  LEU A 687     -31.341  12.201  21.233  1.00 94.35           C  
ATOM   5190  CD1 LEU A 687     -29.893  11.876  20.882  1.00 94.35           C  
ATOM   5191  CD2 LEU A 687     -31.791  11.410  22.456  1.00 94.35           C  
ATOM   5192  N   GLY A 688     -32.798  16.609  21.408  1.00 92.90           N  
ATOM   5193  CA  GLY A 688     -32.809  17.976  21.905  1.00 92.90           C  
ATOM   5194  C   GLY A 688     -34.166  18.410  22.425  1.00 92.90           C  
ATOM   5195  O   GLY A 688     -34.266  19.381  23.179  1.00 92.90           O  
ATOM   5196  N   SER A 689     -35.213  17.672  22.067  1.00 93.63           N  
ATOM   5197  CA  SER A 689     -36.570  18.000  22.491  1.00 93.63           C  
ATOM   5198  C   SER A 689     -36.925  17.302  23.800  1.00 93.63           C  
ATOM   5199  CB  SER A 689     -37.578  17.612  21.408  1.00 93.63           C  
ATOM   5200  O   SER A 689     -37.894  17.673  24.465  1.00 93.63           O  
ATOM   5201  OG  SER A 689     -37.733  16.205  21.345  1.00 93.63           O  
ATOM   5202  N   LEU A 690     -36.177  16.330  24.189  1.00 93.79           N  
ATOM   5203  CA  LEU A 690     -36.546  15.440  25.284  1.00 93.79           C  
ATOM   5204  C   LEU A 690     -36.664  16.211  26.595  1.00 93.79           C  
ATOM   5205  CB  LEU A 690     -35.518  14.315  25.431  1.00 93.79           C  
ATOM   5206  O   LEU A 690     -37.667  16.093  27.301  1.00 93.79           O  
ATOM   5207  CG  LEU A 690     -35.506  13.260  24.324  1.00 93.79           C  
ATOM   5208  CD1 LEU A 690     -34.367  12.270  24.547  1.00 93.79           C  
ATOM   5209  CD2 LEU A 690     -36.846  12.535  24.261  1.00 93.79           C  
ATOM   5210  N   LEU A 691     -35.678  17.031  26.936  1.00 93.51           N  
ATOM   5211  CA  LEU A 691     -35.637  17.715  28.224  1.00 93.51           C  
ATOM   5212  C   LEU A 691     -36.711  18.795  28.301  1.00 93.51           C  
ATOM   5213  CB  LEU A 691     -34.257  18.334  28.459  1.00 93.51           C  
ATOM   5214  O   LEU A 691     -37.469  18.854  29.272  1.00 93.51           O  
ATOM   5215  CG  LEU A 691     -33.991  18.886  29.860  1.00 93.51           C  
ATOM   5216  CD1 LEU A 691     -34.209  17.800  30.908  1.00 93.51           C  
ATOM   5217  CD2 LEU A 691     -32.577  19.450  29.953  1.00 93.51           C  
ATOM   5218  N   PRO A 692     -36.856  19.643  27.343  1.00 93.42           N  
ATOM   5219  CA  PRO A 692     -37.916  20.654  27.389  1.00 93.42           C  
ATOM   5220  C   PRO A 692     -39.313  20.041  27.442  1.00 93.42           C  
ATOM   5221  CB  PRO A 692     -37.712  21.437  26.089  1.00 93.42           C  
ATOM   5222  O   PRO A 692     -40.182  20.539  28.162  1.00 93.42           O  
ATOM   5223  CG  PRO A 692     -36.278  21.217  25.731  1.00 93.42           C  
ATOM   5224  CD  PRO A 692     -35.867  19.858  26.221  1.00 93.42           C  
ATOM   5225  N   VAL A 693     -39.588  18.998  26.653  1.00 92.65           N  
ATOM   5226  CA  VAL A 693     -40.890  18.340  26.622  1.00 92.65           C  
ATOM   5227  C   VAL A 693     -41.188  17.718  27.985  1.00 92.65           C  
ATOM   5228  CB  VAL A 693     -40.955  17.261  25.518  1.00 92.65           C  
ATOM   5229  O   VAL A 693     -42.322  17.773  28.465  1.00 92.65           O  
ATOM   5230  CG1 VAL A 693     -42.231  16.432  25.647  1.00 92.65           C  
ATOM   5231  CG2 VAL A 693     -40.872  17.907  24.136  1.00 92.65           C  
ATOM   5232  N   LEU A 694     -40.183  17.119  28.508  1.00 93.83           N  
ATOM   5233  CA  LEU A 694     -40.348  16.536  29.835  1.00 93.83           C  
ATOM   5234  C   LEU A 694     -40.738  17.603  30.853  1.00 93.83           C  
ATOM   5235  CB  LEU A 694     -39.060  15.837  30.278  1.00 93.83           C  
ATOM   5236  O   LEU A 694     -41.702  17.430  31.602  1.00 93.83           O  
ATOM   5237  CG  LEU A 694     -39.041  15.295  31.708  1.00 93.83           C  
ATOM   5238  CD1 LEU A 694     -40.084  14.195  31.872  1.00 93.83           C  
ATOM   5239  CD2 LEU A 694     -37.651  14.778  32.065  1.00 93.83           C  
ATOM   5240  N   ILE A 695     -40.048  18.740  30.875  1.00 93.98           N  
ATOM   5241  CA  ILE A 695     -40.268  19.816  31.835  1.00 93.98           C  
ATOM   5242  C   ILE A 695     -41.631  20.458  31.587  1.00 93.98           C  
ATOM   5243  CB  ILE A 695     -39.152  20.882  31.754  1.00 93.98           C  
ATOM   5244  O   ILE A 695     -42.443  20.580  32.508  1.00 93.98           O  
ATOM   5245  CG1 ILE A 695     -37.815  20.290  32.216  1.00 93.98           C  
ATOM   5246  CG2 ILE A 695     -39.521  22.114  32.585  1.00 93.98           C  
ATOM   5247  CD1 ILE A 695     -36.625  21.218  32.013  1.00 93.98           C  
ATOM   5248  N   VAL A 696     -41.879  20.866  30.354  1.00 94.24           N  
ATOM   5249  CA  VAL A 696     -43.116  21.552  29.994  1.00 94.24           C  
ATOM   5250  C   VAL A 696     -44.306  20.621  30.210  1.00 94.24           C  
ATOM   5251  CB  VAL A 696     -43.084  22.046  28.530  1.00 94.24           C  
ATOM   5252  O   VAL A 696     -45.342  21.038  30.732  1.00 94.24           O  
ATOM   5253  CG1 VAL A 696     -44.458  22.562  28.105  1.00 94.24           C  
ATOM   5254  CG2 VAL A 696     -42.024  23.133  28.357  1.00 94.24           C  
ATOM   5255  N   GLY A 697     -44.118  19.373  29.733  1.00 93.92           N  
ATOM   5256  CA  GLY A 697     -45.184  18.396  29.889  1.00 93.92           C  
ATOM   5257  C   GLY A 697     -45.590  18.183  31.335  1.00 93.92           C  
ATOM   5258  O   GLY A 697     -46.781  18.113  31.647  1.00 93.92           O  
ATOM   5259  N   VAL A 698     -44.633  18.131  32.222  1.00 94.29           N  
ATOM   5260  CA  VAL A 698     -44.898  17.913  33.640  1.00 94.29           C  
ATOM   5261  C   VAL A 698     -45.553  19.155  34.241  1.00 94.29           C  
ATOM   5262  CB  VAL A 698     -43.605  17.566  34.413  1.00 94.29           C  
ATOM   5263  O   VAL A 698     -46.533  19.050  34.983  1.00 94.29           O  
ATOM   5264  CG1 VAL A 698     -43.853  17.594  35.920  1.00 94.29           C  
ATOM   5265  CG2 VAL A 698     -43.077  16.199  33.980  1.00 94.29           C  
ATOM   5266  N   ILE A 699     -45.021  20.329  33.894  1.00 95.27           N  
ATOM   5267  CA  ILE A 699     -45.541  21.586  34.423  1.00 95.27           C  
ATOM   5268  C   ILE A 699     -46.987  21.777  33.971  1.00 95.27           C  
ATOM   5269  CB  ILE A 699     -44.676  22.787  33.979  1.00 95.27           C  
ATOM   5270  O   ILE A 699     -47.864  22.070  34.786  1.00 95.27           O  
ATOM   5271  CG1 ILE A 699     -43.312  22.751  34.677  1.00 95.27           C  
ATOM   5272  CG2 ILE A 699     -45.401  24.106  34.259  1.00 95.27           C  
ATOM   5273  CD1 ILE A 699     -42.345  23.827  34.203  1.00 95.27           C  
ATOM   5274  N   VAL A 700     -47.227  21.644  32.669  1.00 94.86           N  
ATOM   5275  CA  VAL A 700     -48.563  21.812  32.105  1.00 94.86           C  
ATOM   5276  C   VAL A 700     -49.494  20.732  32.650  1.00 94.86           C  
ATOM   5277  CB  VAL A 700     -48.537  21.765  30.561  1.00 94.86           C  
ATOM   5278  O   VAL A 700     -50.641  21.013  33.006  1.00 94.86           O  
ATOM   5279  CG1 VAL A 700     -49.957  21.742  29.998  1.00 94.86           C  
ATOM   5280  CG2 VAL A 700     -47.758  22.955  30.004  1.00 94.86           C  
ATOM   5281  N   GLY A 701     -48.997  19.544  32.688  1.00 94.39           N  
ATOM   5282  CA  GLY A 701     -49.775  18.436  33.221  1.00 94.39           C  
ATOM   5283  C   GLY A 701     -50.222  18.656  34.654  1.00 94.39           C  
ATOM   5284  O   GLY A 701     -51.391  18.444  34.984  1.00 94.39           O  
ATOM   5285  N   VAL A 702     -49.274  19.063  35.469  1.00 94.17           N  
ATOM   5286  CA  VAL A 702     -49.563  19.325  36.875  1.00 94.17           C  
ATOM   5287  C   VAL A 702     -50.528  20.502  36.994  1.00 94.17           C  
ATOM   5288  CB  VAL A 702     -48.273  19.609  37.676  1.00 94.17           C  
ATOM   5289  O   VAL A 702     -51.435  20.487  37.830  1.00 94.17           O  
ATOM   5290  CG1 VAL A 702     -48.608  20.111  39.080  1.00 94.17           C  
ATOM   5291  CG2 VAL A 702     -47.402  18.356  37.747  1.00 94.17           C  
ATOM   5292  N   GLY A 703     -50.297  21.509  36.177  1.00 94.37           N  
ATOM   5293  CA  GLY A 703     -51.210  22.639  36.120  1.00 94.37           C  
ATOM   5294  C   GLY A 703     -52.636  22.238  35.793  1.00 94.37           C  
ATOM   5295  O   GLY A 703     -53.582  22.724  36.417  1.00 94.37           O  
ATOM   5296  N   LEU A 704     -52.844  21.347  34.769  1.00 94.87           N  
ATOM   5297  CA  LEU A 704     -54.156  20.859  34.359  1.00 94.87           C  
ATOM   5298  C   LEU A 704     -54.817  20.067  35.483  1.00 94.87           C  
ATOM   5299  CB  LEU A 704     -54.036  19.986  33.107  1.00 94.87           C  
ATOM   5300  O   LEU A 704     -56.018  20.207  35.724  1.00 94.87           O  
ATOM   5301  CG  LEU A 704     -53.751  20.719  31.795  1.00 94.87           C  
ATOM   5302  CD1 LEU A 704     -53.514  19.718  30.669  1.00 94.87           C  
ATOM   5303  CD2 LEU A 704     -54.899  21.660  31.447  1.00 94.87           C  
ATOM   5304  N   VAL A 705     -54.027  19.292  36.142  1.00 93.32           N  
ATOM   5305  CA  VAL A 705     -54.535  18.504  37.260  1.00 93.32           C  
ATOM   5306  C   VAL A 705     -54.989  19.434  38.383  1.00 93.32           C  
ATOM   5307  CB  VAL A 705     -53.471  17.514  37.786  1.00 93.32           C  
ATOM   5308  O   VAL A 705     -56.062  19.242  38.960  1.00 93.32           O  
ATOM   5309  CG1 VAL A 705     -53.927  16.879  39.098  1.00 93.32           C  
ATOM   5310  CG2 VAL A 705     -53.181  16.439  36.740  1.00 93.32           C  
ATOM   5311  N   GLY A 706     -54.086  20.368  38.688  1.00 92.51           N  
ATOM   5312  CA  GLY A 706     -54.445  21.369  39.680  1.00 92.51           C  
ATOM   5313  C   GLY A 706     -55.722  22.114  39.339  1.00 92.51           C  
ATOM   5314  O   GLY A 706     -56.578  22.317  40.203  1.00 92.51           O  
ATOM   5315  N   GLY A 707     -55.810  22.578  38.037  1.00 91.69           N  
ATOM   5316  CA  GLY A 707     -57.012  23.241  37.559  1.00 91.69           C  
ATOM   5317  C   GLY A 707     -58.246  22.362  37.627  1.00 91.69           C  
ATOM   5318  O   GLY A 707     -59.340  22.840  37.936  1.00 91.69           O  
ATOM   5319  N   GLY A 708     -58.059  21.076  37.238  1.00 90.98           N  
ATOM   5320  CA  GLY A 708     -59.148  20.119  37.349  1.00 90.98           C  
ATOM   5321  C   GLY A 708     -59.677  19.977  38.764  1.00 90.98           C  
ATOM   5322  O   GLY A 708     -60.889  19.901  38.974  1.00 90.98           O  
ATOM   5323  N   PHE A 709     -58.765  19.907  39.695  1.00 90.88           N  
ATOM   5324  CA  PHE A 709     -59.144  19.798  41.099  1.00 90.88           C  
ATOM   5325  C   PHE A 709     -59.921  21.029  41.548  1.00 90.88           C  
ATOM   5326  CB  PHE A 709     -57.904  19.610  41.979  1.00 90.88           C  
ATOM   5327  O   PHE A 709     -60.917  20.914  42.265  1.00 90.88           O  
ATOM   5328  CG  PHE A 709     -58.217  19.174  43.385  1.00 90.88           C  
ATOM   5329  CD1 PHE A 709     -58.278  20.102  44.417  1.00 90.88           C  
ATOM   5330  CD2 PHE A 709     -58.452  17.836  43.674  1.00 90.88           C  
ATOM   5331  CE1 PHE A 709     -58.568  19.702  45.720  1.00 90.88           C  
ATOM   5332  CE2 PHE A 709     -58.742  17.428  44.973  1.00 90.88           C  
ATOM   5333  CZ  PHE A 709     -58.798  18.363  45.994  1.00 90.88           C  
ATOM   5334  N   PHE A 710     -59.457  22.166  41.153  1.00 90.39           N  
ATOM   5335  CA  PHE A 710     -60.104  23.428  41.492  1.00 90.39           C  
ATOM   5336  C   PHE A 710     -61.507  23.493  40.900  1.00 90.39           C  
ATOM   5337  CB  PHE A 710     -59.269  24.612  40.994  1.00 90.39           C  
ATOM   5338  O   PHE A 710     -62.453  23.900  41.577  1.00 90.39           O  
ATOM   5339  CG  PHE A 710     -59.864  25.955  41.321  1.00 90.39           C  
ATOM   5340  CD1 PHE A 710     -60.560  26.675  40.358  1.00 90.39           C  
ATOM   5341  CD2 PHE A 710     -59.727  26.497  42.592  1.00 90.39           C  
ATOM   5342  CE1 PHE A 710     -61.112  27.918  40.657  1.00 90.39           C  
ATOM   5343  CE2 PHE A 710     -60.276  27.739  42.899  1.00 90.39           C  
ATOM   5344  CZ  PHE A 710     -60.967  28.448  41.930  1.00 90.39           C  
ATOM   5345  N   GLN A 711     -61.744  23.150  39.623  1.00 88.33           N  
ATOM   5346  CA  GLN A 711     -63.038  23.160  38.950  1.00 88.33           C  
ATOM   5347  C   GLN A 711     -63.986  22.134  39.563  1.00 88.33           C  
ATOM   5348  CB  GLN A 711     -62.867  22.889  37.454  1.00 88.33           C  
ATOM   5349  O   GLN A 711     -65.196  22.361  39.631  1.00 88.33           O  
ATOM   5350  CG  GLN A 711     -62.273  24.059  36.681  1.00 88.33           C  
ATOM   5351  CD  GLN A 711     -63.247  25.211  36.518  1.00 88.33           C  
ATOM   5352  NE2 GLN A 711     -62.804  26.272  35.854  1.00 88.33           N  
ATOM   5353  OE1 GLN A 711     -64.388  25.147  36.986  1.00 88.33           O  
ATOM   5354  N   ARG A 712     -63.435  20.980  39.862  1.00 88.57           N  
ATOM   5355  CA  ARG A 712     -64.228  19.965  40.547  1.00 88.57           C  
ATOM   5356  C   ARG A 712     -64.786  20.501  41.861  1.00 88.57           C  
ATOM   5357  CB  ARG A 712     -63.390  18.711  40.806  1.00 88.57           C  
ATOM   5358  O   ARG A 712     -65.952  20.271  42.187  1.00 88.57           O  
ATOM   5359  CG  ARG A 712     -64.179  17.554  41.399  1.00 88.57           C  
ATOM   5360  CD  ARG A 712     -63.303  16.329  41.620  1.00 88.57           C  
ATOM   5361  NE  ARG A 712     -63.975  15.327  42.443  1.00 88.57           N  
ATOM   5362  NH1 ARG A 712     -62.211  13.836  42.434  1.00 88.57           N  
ATOM   5363  NH2 ARG A 712     -64.142  13.328  43.561  1.00 88.57           N  
ATOM   5364  CZ  ARG A 712     -63.441  14.166  42.811  1.00 88.57           C  
ATOM   5365  N   ARG A 713     -63.936  21.163  42.588  1.00 88.12           N  
ATOM   5366  CA  ARG A 713     -64.354  21.734  43.864  1.00 88.12           C  
ATOM   5367  C   ARG A 713     -65.449  22.777  43.664  1.00 88.12           C  
ATOM   5368  CB  ARG A 713     -63.161  22.360  44.589  1.00 88.12           C  
ATOM   5369  O   ARG A 713     -66.404  22.839  44.442  1.00 88.12           O  
ATOM   5370  CG  ARG A 713     -62.374  21.377  45.441  1.00 88.12           C  
ATOM   5371  CD  ARG A 713     -61.393  22.089  46.363  1.00 88.12           C  
ATOM   5372  NE  ARG A 713     -61.092  21.292  47.548  1.00 88.12           N  
ATOM   5373  NH1 ARG A 713     -59.454  22.714  48.342  1.00 88.12           N  
ATOM   5374  NH2 ARG A 713     -59.985  20.809  49.502  1.00 88.12           N  
ATOM   5375  CZ  ARG A 713     -60.178  21.607  48.461  1.00 88.12           C  
ATOM   5376  N   ARG A 714     -65.290  23.600  42.685  1.00 87.11           N  
ATOM   5377  CA  ARG A 714     -66.273  24.630  42.364  1.00 87.11           C  
ATOM   5378  C   ARG A 714     -67.595  24.008  41.925  1.00 87.11           C  
ATOM   5379  CB  ARG A 714     -65.743  25.558  41.269  1.00 87.11           C  
ATOM   5380  O   ARG A 714     -68.667  24.486  42.300  1.00 87.11           O  
ATOM   5381  CG  ARG A 714     -66.520  26.858  41.133  1.00 87.11           C  
ATOM   5382  CD  ARG A 714     -65.912  27.771  40.078  1.00 87.11           C  
ATOM   5383  NE  ARG A 714     -66.818  28.859  39.720  1.00 87.11           N  
ATOM   5384  NH1 ARG A 714     -65.324  29.914  38.308  1.00 87.11           N  
ATOM   5385  NH2 ARG A 714     -67.418  30.789  38.631  1.00 87.11           N  
ATOM   5386  CZ  ARG A 714     -66.518  29.852  38.887  1.00 87.11           C  
ATOM   5387  N   ALA A 715     -67.559  23.082  41.029  1.00 83.36           N  
ATOM   5388  CA  ALA A 715     -68.757  22.406  40.537  1.00 83.36           C  
ATOM   5389  C   ALA A 715     -69.513  21.731  41.678  1.00 83.36           C  
ATOM   5390  CB  ALA A 715     -68.388  21.381  39.468  1.00 83.36           C  
ATOM   5391  O   ALA A 715     -70.745  21.760  41.718  1.00 83.36           O  
ATOM   5392  N   LEU A 716     -68.811  21.066  42.594  1.00 83.14           N  
ATOM   5393  CA  LEU A 716     -69.419  20.407  43.745  1.00 83.14           C  
ATOM   5394  C   LEU A 716     -70.042  21.428  44.690  1.00 83.14           C  
ATOM   5395  CB  LEU A 716     -68.380  19.568  44.493  1.00 83.14           C  
ATOM   5396  O   LEU A 716     -71.079  21.161  45.303  1.00 83.14           O  
ATOM   5397  CG  LEU A 716     -67.941  18.269  43.816  1.00 83.14           C  
ATOM   5398  CD1 LEU A 716     -66.716  17.692  44.518  1.00 83.14           C  
ATOM   5399  CD2 LEU A 716     -69.083  17.259  43.806  1.00 83.14           C  
ATOM   5400  N   ALA A 717     -69.325  22.560  44.861  1.00 82.31           N  
ATOM   5401  CA  ALA A 717     -69.862  23.639  45.686  1.00 82.31           C  
ATOM   5402  C   ALA A 717     -71.163  24.181  45.101  1.00 82.31           C  
ATOM   5403  CB  ALA A 717     -68.837  24.762  45.828  1.00 82.31           C  
ATOM   5404  O   ALA A 717     -72.091  24.517  45.841  1.00 82.31           O  
ATOM   5405  N   GLN A 718     -71.272  24.335  43.760  1.00 76.63           N  
ATOM   5406  CA  GLN A 718     -72.472  24.821  43.087  1.00 76.63           C  
ATOM   5407  C   GLN A 718     -73.613  23.813  43.200  1.00 76.63           C  
ATOM   5408  CB  GLN A 718     -72.180  25.121  41.616  1.00 76.63           C  
ATOM   5409  O   GLN A 718     -74.778  24.197  43.315  1.00 76.63           O  
ATOM   5410  CG  GLN A 718     -71.393  26.406  41.395  1.00 76.63           C  
ATOM   5411  CD  GLN A 718     -71.108  26.675  39.930  1.00 76.63           C  
ATOM   5412  NE2 GLN A 718     -70.694  27.899  39.621  1.00 76.63           N  
ATOM   5413  OE1 GLN A 718     -71.257  25.789  39.082  1.00 76.63           O  
ATOM   5414  N   TYR A 719     -73.261  22.524  43.142  1.00 69.29           N  
ATOM   5415  CA  TYR A 719     -74.254  21.470  43.319  1.00 69.29           C  
ATOM   5416  C   TYR A 719     -74.800  21.468  44.742  1.00 69.29           C  
ATOM   5417  CB  TYR A 719     -73.650  20.101  42.990  1.00 69.29           C  
ATOM   5418  O   TYR A 719     -75.986  21.205  44.958  1.00 69.29           O  
ATOM   5419  CG  TYR A 719     -73.890  19.657  41.568  1.00 69.29           C  
ATOM   5420  CD1 TYR A 719     -75.071  19.011  41.209  1.00 69.29           C  
ATOM   5421  CD2 TYR A 719     -72.938  19.883  40.580  1.00 69.29           C  
ATOM   5422  CE1 TYR A 719     -75.296  18.598  39.900  1.00 69.29           C  
ATOM   5423  CE2 TYR A 719     -73.152  19.475  39.267  1.00 69.29           C  
ATOM   5424  OH  TYR A 719     -74.551  18.428  37.640  1.00 69.29           O  
ATOM   5425  CZ  TYR A 719     -74.333  18.835  38.938  1.00 69.29           C  
ATOM   5426  N   LYS A 720     -73.915  21.744  45.721  1.00 70.14           N  
ATOM   5427  CA  LYS A 720     -74.350  21.814  47.113  1.00 70.14           C  
ATOM   5428  C   LYS A 720     -75.298  22.989  47.334  1.00 70.14           C  
ATOM   5429  CB  LYS A 720     -73.145  21.930  48.047  1.00 70.14           C  
ATOM   5430  O   LYS A 720     -76.264  22.880  48.092  1.00 70.14           O  
ATOM   5431  CG  LYS A 720     -72.607  20.592  48.533  1.00 70.14           C  
ATOM   5432  CD  LYS A 720     -71.438  20.775  49.493  1.00 70.14           C  
ATOM   5433  CE  LYS A 720     -70.801  19.441  49.860  1.00 70.14           C  
ATOM   5434  NZ  LYS A 720     -69.651  19.616  50.796  1.00 70.14           N  
ATOM   5435  N   GLU A 721     -75.077  24.095  46.614  1.00 65.68           N  
ATOM   5436  CA  GLU A 721     -75.923  25.276  46.754  1.00 65.68           C  
ATOM   5437  C   GLU A 721     -77.275  25.070  46.077  1.00 65.68           C  
ATOM   5438  CB  GLU A 721     -75.226  26.509  46.172  1.00 65.68           C  
ATOM   5439  O   GLU A 721     -78.306  25.512  46.589  1.00 65.68           O  
ATOM   5440  CG  GLU A 721     -74.358  27.255  47.174  1.00 65.68           C  
ATOM   5441  CD  GLU A 721     -73.778  28.547  46.621  1.00 65.68           C  
ATOM   5442  OE1 GLU A 721     -73.061  29.257  47.362  1.00 65.68           O  
ATOM   5443  OE2 GLU A 721     -74.044  28.853  45.437  1.00 65.68           O  
ATOM   5444  N   VAL A 722     -77.313  24.415  44.894  1.00 62.19           N  
ATOM   5445  CA  VAL A 722     -78.555  24.150  44.176  1.00 62.19           C  
ATOM   5446  C   VAL A 722     -79.363  23.086  44.916  1.00 62.19           C  
ATOM   5447  CB  VAL A 722     -78.286  23.700  42.723  1.00 62.19           C  
ATOM   5448  O   VAL A 722     -80.592  23.164  44.981  1.00 62.19           O  
ATOM   5449  CG1 VAL A 722     -79.593  23.341  42.018  1.00 62.19           C  
ATOM   5450  CG2 VAL A 722     -77.545  24.793  41.955  1.00 62.19           C  
ATOM   5451  N   SER A 723     -78.686  22.006  45.497  1.00 58.11           N  
ATOM   5452  CA  SER A 723     -79.373  20.976  46.270  1.00 58.11           C  
ATOM   5453  C   SER A 723     -79.966  21.551  47.552  1.00 58.11           C  
ATOM   5454  CB  SER A 723     -78.417  19.832  46.608  1.00 58.11           C  
ATOM   5455  O   SER A 723     -81.035  21.124  47.994  1.00 58.11           O  
ATOM   5456  OG  SER A 723     -77.706  20.107  47.803  1.00 58.11           O  
ATOM   5457  N   MET A 724     -79.286  22.585  48.169  1.00 57.52           N  
ATOM   5458  CA  MET A 724     -79.817  23.227  49.368  1.00 57.52           C  
ATOM   5459  C   MET A 724     -80.986  24.144  49.022  1.00 57.52           C  
ATOM   5460  CB  MET A 724     -78.723  24.022  50.083  1.00 57.52           C  
ATOM   5461  O   MET A 724     -81.954  24.236  49.779  1.00 57.52           O  
ATOM   5462  CG  MET A 724     -77.977  23.225  51.141  1.00 57.52           C  
ATOM   5463  SD  MET A 724     -76.722  24.230  52.024  1.00 57.52           S  
ATOM   5464  CE  MET A 724     -76.178  23.035  53.276  1.00 57.52           C  
ATOM   5465  N   THR A 725     -80.982  24.810  47.841  1.00 56.33           N  
ATOM   5466  CA  THR A 725     -82.089  25.661  47.419  1.00 56.33           C  
ATOM   5467  C   THR A 725     -83.272  24.818  46.952  1.00 56.33           C  
ATOM   5468  CB  THR A 725     -81.659  26.618  46.291  1.00 56.33           C  
ATOM   5469  O   THR A 725     -84.428  25.192  47.161  1.00 56.33           O  
ATOM   5470  CG2 THR A 725     -81.328  28.001  46.840  1.00 56.33           C  
ATOM   5471  OG1 THR A 725     -80.501  26.085  45.636  1.00 56.33           O  
ATOM   5472  N   SER A 726     -83.066  23.591  46.384  1.00 54.14           N  
ATOM   5473  CA  SER A 726     -84.172  22.723  45.992  1.00 54.14           C  
ATOM   5474  C   SER A 726     -84.751  21.987  47.195  1.00 54.14           C  
ATOM   5475  CB  SER A 726     -83.713  21.713  44.939  1.00 54.14           C  
ATOM   5476  O   SER A 726     -85.950  21.702  47.237  1.00 54.14           O  
ATOM   5477  OG  SER A 726     -82.606  20.964  45.409  1.00 54.14           O  
ATOM   5478  N   ALA A 727     -83.945  21.785  48.303  1.00 50.91           N  
ATOM   5479  CA  ALA A 727     -84.451  21.156  49.520  1.00 50.91           C  
ATOM   5480  C   ALA A 727     -85.150  22.177  50.414  1.00 50.91           C  
ATOM   5481  CB  ALA A 727     -83.315  20.478  50.281  1.00 50.91           C  
ATOM   5482  O   ALA A 727     -86.066  21.830  51.164  1.00 50.91           O  
ATOM   5483  N   ILE A 728     -85.074  23.502  50.185  1.00 45.99           N  
ATOM   5484  CA  ILE A 728     -85.860  24.481  50.928  1.00 45.99           C  
ATOM   5485  C   ILE A 728     -87.147  24.793  50.169  1.00 45.99           C  
ATOM   5486  CB  ILE A 728     -85.057  25.777  51.179  1.00 45.99           C  
ATOM   5487  O   ILE A 728     -88.215  24.921  50.771  1.00 45.99           O  
ATOM   5488  CG1 ILE A 728     -83.819  25.482  52.033  1.00 45.99           C  
ATOM   5489  CG2 ILE A 728     -85.939  26.839  51.841  1.00 45.99           C  
ATOM   5490  CD1 ILE A 728     -82.856  26.655  52.154  1.00 45.99           C  
TER    5491      ILE A 728                                                      
ENDMDL                                                                          
END                                                                             
HEADER	MODEL     1                                                                     
ATOM      1  N   MET A   1     -63.243 -17.717  16.524  1.00 31.39           N  
ATOM      2  CA  MET A   1     -63.059 -18.024  17.939  1.00 31.39           C  
ATOM      3  C   MET A   1     -62.929 -16.746  18.761  1.00 31.39           C  
ATOM      4  CB  MET A   1     -61.825 -18.905  18.143  1.00 31.39           C  
ATOM      5  O   MET A   1     -62.018 -15.948  18.536  1.00 31.39           O  
ATOM      6  CG  MET A   1     -62.122 -20.395  18.097  1.00 31.39           C  
ATOM      7  SD  MET A   1     -60.606 -21.419  18.249  1.00 31.39           S  
ATOM      8  CE  MET A   1     -61.348 -23.054  18.508  1.00 31.39           C  
ATOM      9  N   THR A   2     -64.081 -16.133  19.056  1.00 28.91           N  
ATOM     10  CA  THR A   2     -64.803 -15.415  20.100  1.00 28.91           C  
ATOM     11  C   THR A   2     -63.892 -14.403  20.789  1.00 28.91           C  
ATOM     12  CB  THR A   2     -65.381 -16.385  21.147  1.00 28.91           C  
ATOM     13  O   THR A   2     -62.718 -14.684  21.037  1.00 28.91           O  
ATOM     14  CG2 THR A   2     -66.569 -17.159  20.584  1.00 28.91           C  
ATOM     15  OG1 THR A   2     -64.365 -17.314  21.542  1.00 28.91           O  
ATOM     16  N   PRO A   3     -64.481 -13.315  21.575  1.00 47.07           N  
ATOM     17  CA  PRO A   3     -64.805 -11.904  21.794  1.00 47.07           C  
ATOM     18  C   PRO A   3     -64.058 -11.305  22.984  1.00 47.07           C  
ATOM     19  CB  PRO A   3     -66.314 -11.923  22.051  1.00 47.07           C  
ATOM     20  O   PRO A   3     -63.663 -12.032  23.899  1.00 47.07           O  
ATOM     21  CG  PRO A   3     -66.561 -13.206  22.776  1.00 47.07           C  
ATOM     22  CD  PRO A   3     -65.270 -13.969  22.850  1.00 47.07           C  
ATOM     23  N   ASP A   4     -63.556 -10.014  22.871  1.00 39.03           N  
ATOM     24  CA  ASP A   4     -63.645  -8.986  23.903  1.00 39.03           C  
ATOM     25  C   ASP A   4     -63.433  -7.594  23.313  1.00 39.03           C  
ATOM     26  CB  ASP A   4     -62.622  -9.249  25.011  1.00 39.03           C  
ATOM     27  O   ASP A   4     -62.428  -7.344  22.644  1.00 39.03           O  
ATOM     28  CG  ASP A   4     -63.233  -9.895  26.241  1.00 39.03           C  
ATOM     29  OD1 ASP A   4     -64.476  -9.908  26.370  1.00 39.03           O  
ATOM     30  OD2 ASP A   4     -62.464 -10.394  27.092  1.00 39.03           O  
ATOM     31  N   GLU A   5     -64.400  -6.807  22.947  1.00 29.30           N  
ATOM     32  CA  GLU A   5     -65.082  -5.579  23.341  1.00 29.30           C  
ATOM     33  C   GLU A   5     -64.238  -4.768  24.320  1.00 29.30           C  
ATOM     34  CB  GLU A   5     -66.446  -5.896  23.961  1.00 29.30           C  
ATOM     35  O   GLU A   5     -63.843  -5.273  25.373  1.00 29.30           O  
ATOM     36  CG  GLU A   5     -67.589  -5.909  22.956  1.00 29.30           C  
ATOM     37  CD  GLU A   5     -68.948  -6.143  23.597  1.00 29.30           C  
ATOM     38  OE1 GLU A   5     -69.977  -6.053  22.889  1.00 29.30           O  
ATOM     39  OE2 GLU A   5     -68.985  -6.417  24.818  1.00 29.30           O  
ATOM     40  N   ARG A   6     -63.667  -3.518  23.916  1.00 34.09           N  
ATOM     41  CA  ARG A   6     -63.669  -2.237  24.614  1.00 34.09           C  
ATOM     42  C   ARG A   6     -63.227  -1.108  23.688  1.00 34.09           C  
ATOM     43  CB  ARG A   6     -62.759  -2.293  25.843  1.00 34.09           C  
ATOM     44  O   ARG A   6     -62.161  -1.182  23.075  1.00 34.09           O  
ATOM     45  CG  ARG A   6     -63.482  -2.665  27.128  1.00 34.09           C  
ATOM     46  CD  ARG A   6     -62.571  -2.547  28.342  1.00 34.09           C  
ATOM     47  NE  ARG A   6     -63.094  -3.293  29.483  1.00 34.09           N  
ATOM     48  NH1 ARG A   6     -61.667  -2.335  31.027  1.00 34.09           N  
ATOM     49  NH2 ARG A   6     -63.201  -3.902  31.695  1.00 34.09           N  
ATOM     50  CZ  ARG A   6     -62.653  -3.175  30.732  1.00 34.09           C  
ATOM     51  N   LYS A   7     -64.085  -0.308  23.039  1.00 26.16           N  
ATOM     52  CA  LYS A   7     -64.610   1.054  22.992  1.00 26.16           C  
ATOM     53  C   LYS A   7     -63.765   1.999  23.841  1.00 26.16           C  
ATOM     54  CB  LYS A   7     -66.064   1.085  23.464  1.00 26.16           C  
ATOM     55  O   LYS A   7     -63.457   1.696  24.996  1.00 26.16           O  
ATOM     56  CG  LYS A   7     -67.072   0.692  22.393  1.00 26.16           C  
ATOM     57  CD  LYS A   7     -68.503   0.913  22.864  1.00 26.16           C  
ATOM     58  CE  LYS A   7     -69.513   0.496  21.803  1.00 26.16           C  
ATOM     59  NZ  LYS A   7     -70.918   0.718  22.258  1.00 26.16           N  
ATOM     60  N   SER A   8     -63.059   3.057  23.266  1.00 26.06           N  
ATOM     61  CA  SER A   8     -63.262   4.486  23.485  1.00 26.06           C  
ATOM     62  C   SER A   8     -61.952   5.183  23.836  1.00 26.06           C  
ATOM     63  CB  SER A   8     -64.287   4.717  24.597  1.00 26.06           C  
ATOM     64  O   SER A   8     -61.205   4.714  24.697  1.00 26.06           O  
ATOM     65  OG  SER A   8     -64.119   6.000  25.176  1.00 26.06           O  
ATOM     66  N   PHE A   9     -61.332   6.037  22.968  1.00 25.94           N  
ATOM     67  CA  PHE A   9     -61.040   7.435  23.264  1.00 25.94           C  
ATOM     68  C   PHE A   9     -60.099   8.025  22.220  1.00 25.94           C  
ATOM     69  CB  PHE A   9     -60.427   7.573  24.661  1.00 25.94           C  
ATOM     70  O   PHE A   9     -59.034   7.466  21.951  1.00 25.94           O  
ATOM     71  CG  PHE A   9     -61.365   8.162  25.680  1.00 25.94           C  
ATOM     72  CD1 PHE A   9     -61.402   9.533  25.901  1.00 25.94           C  
ATOM     73  CD2 PHE A   9     -62.212   7.343  26.417  1.00 25.94           C  
ATOM     74  CE1 PHE A   9     -62.269  10.081  26.844  1.00 25.94           C  
ATOM     75  CE2 PHE A   9     -63.081   7.883  27.360  1.00 25.94           C  
ATOM     76  CZ  PHE A   9     -63.108   9.252  27.573  1.00 25.94           C  
ATOM     77  N   SER A  10     -60.561   8.653  21.143  1.00 23.18           N  
ATOM     78  CA  SER A  10     -60.469   9.978  20.537  1.00 23.18           C  
ATOM     79  C   SER A  10     -59.638  10.923  21.399  1.00 23.18           C  
ATOM     80  CB  SER A  10     -61.863  10.566  20.320  1.00 23.18           C  
ATOM     81  O   SER A  10     -59.944  11.129  22.576  1.00 23.18           O  
ATOM     82  OG  SER A  10     -62.440  10.065  19.126  1.00 23.18           O  
ATOM     83  N   LEU A  11     -58.300  11.072  21.180  1.00 24.30           N  
ATOM     84  CA  LEU A  11     -57.560  12.308  21.411  1.00 24.30           C  
ATOM     85  C   LEU A  11     -56.784  12.717  20.164  1.00 24.30           C  
ATOM     86  CB  LEU A  11     -56.601  12.145  22.593  1.00 24.30           C  
ATOM     87  O   LEU A  11     -55.918  11.975  19.695  1.00 24.30           O  
ATOM     88  CG  LEU A  11     -56.851  13.054  23.798  1.00 24.30           C  
ATOM     89  CD1 LEU A  11     -57.188  12.220  25.030  1.00 24.30           C  
ATOM     90  CD2 LEU A  11     -55.637  13.939  24.061  1.00 24.30           C  
ATOM     91  N   VAL A  12     -57.467  13.303  19.181  1.00 23.05           N  
ATOM     92  CA  VAL A  12     -57.260  14.413  18.257  1.00 23.05           C  
ATOM     93  C   VAL A  12     -56.836  15.658  19.032  1.00 23.05           C  
ATOM     94  CB  VAL A  12     -58.531  14.707  17.429  1.00 23.05           C  
ATOM     95  O   VAL A  12     -57.537  16.097  19.947  1.00 23.05           O  
ATOM     96  CG1 VAL A  12     -58.308  15.901  16.503  1.00 23.05           C  
ATOM     97  CG2 VAL A  12     -58.942  13.474  16.627  1.00 23.05           C  
ATOM     98  N   LEU A  13     -55.517  15.870  19.447  1.00 23.35           N  
ATOM     99  CA  LEU A  13     -54.916  17.181  19.668  1.00 23.35           C  
ATOM    100  C   LEU A  13     -53.457  17.192  19.223  1.00 23.35           C  
ATOM    101  CB  LEU A  13     -55.014  17.574  21.144  1.00 23.35           C  
ATOM    102  O   LEU A  13     -52.670  16.338  19.639  1.00 23.35           O  
ATOM    103  CG  LEU A  13     -56.339  18.192  21.595  1.00 23.35           C  
ATOM    104  CD1 LEU A  13     -56.524  18.011  23.098  1.00 23.35           C  
ATOM    105  CD2 LEU A  13     -56.397  19.668  21.217  1.00 23.35           C  
ATOM    106  N   LEU A  14     -53.159  17.644  17.936  1.00 24.19           N  
ATOM    107  CA  LEU A  14     -52.307  18.794  17.652  1.00 24.19           C  
ATOM    108  C   LEU A  14     -51.816  18.763  16.208  1.00 24.19           C  
ATOM    109  CB  LEU A  14     -51.113  18.827  18.609  1.00 24.19           C  
ATOM    110  O   LEU A  14     -51.246  17.763  15.764  1.00 24.19           O  
ATOM    111  CG  LEU A  14     -51.353  19.483  19.970  1.00 24.19           C  
ATOM    112  CD1 LEU A  14     -50.438  18.869  21.024  1.00 24.19           C  
ATOM    113  CD2 LEU A  14     -51.139  20.991  19.882  1.00 24.19           C  
ATOM    114  N   SER A  15     -52.593  19.275  15.256  1.00 27.80           N  
ATOM    115  CA  SER A  15     -52.348  20.088  14.069  1.00 27.80           C  
ATOM    116  C   SER A  15     -51.075  20.915  14.219  1.00 27.80           C  
ATOM    117  CB  SER A  15     -53.535  21.012  13.796  1.00 27.80           C  
ATOM    118  O   SER A  15     -50.735  21.347  15.322  1.00 27.80           O  
ATOM    119  OG  SER A  15     -54.757  20.297  13.875  1.00 27.80           O  
ATOM    120  N   PRO A  16     -50.339  21.352  13.113  1.00 36.19           N  
ATOM    121  CA  PRO A  16     -49.030  21.408  12.459  1.00 36.19           C  
ATOM    122  C   PRO A  16     -48.334  22.754  12.646  1.00 36.19           C  
ATOM    123  CB  PRO A  16     -49.361  21.164  10.985  1.00 36.19           C  
ATOM    124  O   PRO A  16     -48.998  23.774  12.846  1.00 36.19           O  
ATOM    125  CG  PRO A  16     -50.699  21.799  10.784  1.00 36.19           C  
ATOM    126  CD  PRO A  16     -51.200  22.286  12.113  1.00 36.19           C  
ATOM    127  N   VAL A  17     -47.090  22.827  13.254  1.00 24.80           N  
ATOM    128  CA  VAL A  17     -46.088  23.887  13.226  1.00 24.80           C  
ATOM    129  C   VAL A  17     -44.834  23.396  12.507  1.00 24.80           C  
ATOM    130  CB  VAL A  17     -45.732  24.368  14.650  1.00 24.80           C  
ATOM    131  O   VAL A  17     -44.204  22.427  12.937  1.00 24.80           O  
ATOM    132  CG1 VAL A  17     -44.720  25.512  14.597  1.00 24.80           C  
ATOM    133  CG2 VAL A  17     -46.992  24.800  15.399  1.00 24.80           C  
ATOM    134  N   PHE A  18     -44.873  23.260  11.168  1.00 27.45           N  
ATOM    135  CA  PHE A  18     -43.680  23.757  10.492  1.00 27.45           C  
ATOM    136  C   PHE A  18     -44.032  24.334   9.127  1.00 27.45           C  
ATOM    137  CB  PHE A  18     -42.643  22.640  10.339  1.00 27.45           C  
ATOM    138  O   PHE A  18     -44.592  23.637   8.277  1.00 27.45           O  
ATOM    139  CG  PHE A  18     -41.546  22.684  11.367  1.00 27.45           C  
ATOM    140  CD1 PHE A  18     -40.436  23.501  11.185  1.00 27.45           C  
ATOM    141  CD2 PHE A  18     -41.624  21.909  12.517  1.00 27.45           C  
ATOM    142  CE1 PHE A  18     -39.419  23.545  12.136  1.00 27.45           C  
ATOM    143  CE2 PHE A  18     -40.611  21.948  13.472  1.00 27.45           C  
ATOM    144  CZ  PHE A  18     -39.509  22.765  13.278  1.00 27.45           C  
ATOM    145  N   ASN A  19     -44.823  25.500   9.041  1.00 24.26           N  
ATOM    146  CA  ASN A  19     -44.738  26.589   8.073  1.00 24.26           C  
ATOM    147  C   ASN A  19     -43.558  27.510   8.369  1.00 24.26           C  
ATOM    148  CB  ASN A  19     -46.042  27.388   8.049  1.00 24.26           C  
ATOM    149  O   ASN A  19     -43.500  28.130   9.432  1.00 24.26           O  
ATOM    150  CG  ASN A  19     -46.967  26.963   6.926  1.00 24.26           C  
ATOM    151  ND2 ASN A  19     -48.257  27.237   7.084  1.00 24.26           N  
ATOM    152  OD1 ASN A  19     -46.527  26.391   5.925  1.00 24.26           O  
ATOM    153  N   LEU A  20     -42.406  27.446   7.701  1.00 26.47           N  
ATOM    154  CA  LEU A  20     -41.522  28.487   7.187  1.00 26.47           C  
ATOM    155  C   LEU A  20     -41.480  28.460   5.663  1.00 26.47           C  
ATOM    156  CB  LEU A  20     -40.110  28.319   7.752  1.00 26.47           C  
ATOM    157  O   LEU A  20     -41.241  27.410   5.063  1.00 26.47           O  
ATOM    158  CG  LEU A  20     -39.681  29.328   8.819  1.00 26.47           C  
ATOM    159  CD1 LEU A  20     -39.203  28.604  10.073  1.00 26.47           C  
ATOM    160  CD2 LEU A  20     -38.591  30.247   8.278  1.00 26.47           C  
ATOM    161  N   ARG A  21     -42.301  29.191   4.908  1.00 25.12           N  
ATOM    162  CA  ARG A  21     -42.191  30.310   3.978  1.00 25.12           C  
ATOM    163  C   ARG A  21     -40.731  30.673   3.727  1.00 25.12           C  
ATOM    164  CB  ARG A  21     -42.950  31.528   4.509  1.00 25.12           C  
ATOM    165  O   ARG A  21     -39.965  30.875   4.672  1.00 25.12           O  
ATOM    166  CG  ARG A  21     -44.335  31.702   3.905  1.00 25.12           C  
ATOM    167  CD  ARG A  21     -45.023  32.956   4.426  1.00 25.12           C  
ATOM    168  NE  ARG A  21     -46.361  33.110   3.862  1.00 25.12           N  
ATOM    169  NH1 ARG A  21     -46.874  35.015   5.064  1.00 25.12           N  
ATOM    170  NH2 ARG A  21     -48.403  34.130   3.603  1.00 25.12           N  
ATOM    171  CZ  ARG A  21     -47.209  34.085   4.178  1.00 25.12           C  
ATOM    172  N   ALA A  22     -40.111  30.435   2.497  1.00 29.96           N  
ATOM    173  CA  ALA A  22     -39.344  31.346   1.651  1.00 29.96           C  
ATOM    174  C   ALA A  22     -39.215  30.800   0.232  1.00 29.96           C  
ATOM    175  CB  ALA A  22     -37.961  31.592   2.251  1.00 29.96           C  
ATOM    176  O   ALA A  22     -38.825  29.646   0.037  1.00 29.96           O  
ATOM    177  N   ALA A  23     -40.046  31.087  -0.780  1.00 25.38           N  
ATOM    178  CA  ALA A  23     -40.102  31.984  -1.931  1.00 25.38           C  
ATOM    179  C   ALA A  23     -38.700  32.386  -2.382  1.00 25.38           C  
ATOM    180  CB  ALA A  23     -40.927  33.225  -1.600  1.00 25.38           C  
ATOM    181  O   ALA A  23     -37.856  32.747  -1.559  1.00 25.38           O  
ATOM    182  N   ALA A  24     -38.202  32.008  -3.631  1.00 29.46           N  
ATOM    183  CA  ALA A  24     -37.817  32.943  -4.684  1.00 29.46           C  
ATOM    184  C   ALA A  24     -37.202  32.208  -5.872  1.00 29.46           C  
ATOM    185  CB  ALA A  24     -36.839  33.983  -4.142  1.00 29.46           C  
ATOM    186  O   ALA A  24     -36.348  31.336  -5.696  1.00 29.46           O  
ATOM    187  N   ARG A  25     -37.946  31.887  -6.968  1.00 25.60           N  
ATOM    188  CA  ARG A  25     -38.033  32.451  -8.311  1.00 25.60           C  
ATOM    189  C   ARG A  25     -36.688  33.014  -8.757  1.00 25.60           C  
ATOM    190  CB  ARG A  25     -39.103  33.544  -8.367  1.00 25.60           C  
ATOM    191  O   ARG A  25     -36.025  33.726  -8.000  1.00 25.60           O  
ATOM    192  CG  ARG A  25     -40.441  33.069  -8.910  1.00 25.60           C  
ATOM    193  CD  ARG A  25     -41.453  34.204  -8.990  1.00 25.60           C  
ATOM    194  NE  ARG A  25     -42.804  33.706  -9.231  1.00 25.60           N  
ATOM    195  NH1 ARG A  25     -43.731  35.791  -9.591  1.00 25.60           N  
ATOM    196  NH2 ARG A  25     -45.040  33.913  -9.713  1.00 25.60           N  
ATOM    197  CZ  ARG A  25     -43.855  34.471  -9.511  1.00 25.60           C  
ATOM    198  N   THR A  26     -36.014  32.481  -9.751  1.00 25.96           N  
ATOM    199  CA  THR A  26     -35.612  32.845 -11.105  1.00 25.96           C  
ATOM    200  C   THR A  26     -34.530  33.921 -11.077  1.00 25.96           C  
ATOM    201  CB  THR A  26     -36.813  33.342 -11.930  1.00 25.96           C  
ATOM    202  O   THR A  26     -34.621  34.880 -10.309  1.00 25.96           O  
ATOM    203  CG2 THR A  26     -36.699  32.905 -13.387  1.00 25.96           C  
ATOM    204  OG1 THR A  26     -38.021  32.807 -11.375  1.00 25.96           O  
ATOM    205  N   ILE A  27     -33.262  33.686 -11.691  1.00 25.97           N  
ATOM    206  CA  ILE A  27     -32.582  34.304 -12.824  1.00 25.97           C  
ATOM    207  C   ILE A  27     -31.078  34.345 -12.563  1.00 25.97           C  
ATOM    208  CB  ILE A  27     -33.117  35.728 -13.097  1.00 25.97           C  
ATOM    209  O   ILE A  27     -30.640  34.738 -11.479  1.00 25.97           O  
ATOM    210  CG1 ILE A  27     -34.600  35.675 -13.482  1.00 25.97           C  
ATOM    211  CG2 ILE A  27     -32.292  36.415 -14.189  1.00 25.97           C  
ATOM    212  CD1 ILE A  27     -35.255  37.044 -13.611  1.00 25.97           C  
ATOM    213  N   ALA A  28     -30.173  33.633 -13.305  1.00 26.16           N  
ATOM    214  CA  ALA A  28     -29.232  34.100 -14.320  1.00 26.16           C  
ATOM    215  C   ALA A  28     -27.919  34.548 -13.686  1.00 26.16           C  
ATOM    216  CB  ALA A  28     -29.845  35.240 -15.130  1.00 26.16           C  
ATOM    217  O   ALA A  28     -27.920  35.283 -12.695  1.00 26.16           O  
ATOM    218  N   SER A  29     -26.792  33.839 -13.893  1.00 26.32           N  
ATOM    219  CA  SER A  29     -25.479  34.157 -14.446  1.00 26.32           C  
ATOM    220  C   SER A  29     -24.928  35.449 -13.852  1.00 26.32           C  
ATOM    221  CB  SER A  29     -25.554  34.277 -15.968  1.00 26.32           C  
ATOM    222  O   SER A  29     -25.672  36.408 -13.639  1.00 26.32           O  
ATOM    223  OG  SER A  29     -24.270  34.523 -16.517  1.00 26.32           O  
ATOM    224  N   PRO A  30     -23.488  35.733 -13.906  1.00 42.51           N  
ATOM    225  CA  PRO A  30     -22.069  35.394 -14.029  1.00 42.51           C  
ATOM    226  C   PRO A  30     -21.214  36.023 -12.930  1.00 42.51           C  
ATOM    227  CB  PRO A  30     -21.690  35.954 -15.403  1.00 42.51           C  
ATOM    228  O   PRO A  30     -21.692  36.886 -12.190  1.00 42.51           O  
ATOM    229  CG  PRO A  30     -22.525  37.184 -15.557  1.00 42.51           C  
ATOM    230  CD  PRO A  30     -23.456  37.279 -14.382  1.00 42.51           C  
ATOM    231  N   ARG A  31     -20.057  35.412 -12.530  1.00 24.97           N  
ATOM    232  CA  ARG A  31     -18.673  35.851 -12.677  1.00 24.97           C  
ATOM    233  C   ARG A  31     -18.344  36.965 -11.689  1.00 24.97           C  
ATOM    234  CB  ARG A  31     -18.407  36.324 -14.108  1.00 24.97           C  
ATOM    235  O   ARG A  31     -19.096  37.934 -11.565  1.00 24.97           O  
ATOM    236  CG  ARG A  31     -17.316  35.542 -14.822  1.00 24.97           C  
ATOM    237  CD  ARG A  31     -17.085  36.060 -16.235  1.00 24.97           C  
ATOM    238  NE  ARG A  31     -16.092  35.260 -16.946  1.00 24.97           N  
ATOM    239  NH1 ARG A  31     -16.264  36.434 -18.929  1.00 24.97           N  
ATOM    240  NH2 ARG A  31     -14.811  34.668 -18.759  1.00 24.97           N  
ATOM    241  CZ  ARG A  31     -15.724  35.456 -18.210  1.00 24.97           C  
ATOM    242  N   THR A  32     -17.348  36.758 -10.747  1.00 28.12           N  
ATOM    243  CA  THR A  32     -16.071  37.367 -10.395  1.00 28.12           C  
ATOM    244  C   THR A  32     -16.165  38.083  -9.051  1.00 28.12           C  
ATOM    245  CB  THR A  32     -15.608  38.360 -11.478  1.00 28.12           C  
ATOM    246  O   THR A  32     -17.151  38.769  -8.775  1.00 28.12           O  
ATOM    247  CG2 THR A  32     -14.935  37.635 -12.638  1.00 28.12           C  
ATOM    248  OG1 THR A  32     -16.743  39.080 -11.973  1.00 28.12           O  
ATOM    249  N   GLU A  33     -15.365  37.674  -8.033  1.00 28.36           N  
ATOM    250  CA  GLU A  33     -14.252  38.335  -7.359  1.00 28.36           C  
ATOM    251  C   GLU A  33     -14.752  39.321  -6.307  1.00 28.36           C  
ATOM    252  CB  GLU A  33     -13.359  39.055  -8.372  1.00 28.36           C  
ATOM    253  O   GLU A  33     -15.638  40.134  -6.581  1.00 28.36           O  
ATOM    254  CG  GLU A  33     -12.201  38.208  -8.882  1.00 28.36           C  
ATOM    255  CD  GLU A  33     -11.254  38.974  -9.792  1.00 28.36           C  
ATOM    256  OE1 GLU A  33     -10.244  38.389 -10.247  1.00 28.36           O  
ATOM    257  OE2 GLU A  33     -11.523  40.167 -10.053  1.00 28.36           O  
ATOM    258  N   GLU A  34     -14.397  39.097  -4.993  1.00 29.19           N  
ATOM    259  CA  GLU A  34     -13.625  39.970  -4.115  1.00 29.19           C  
ATOM    260  C   GLU A  34     -14.511  40.598  -3.043  1.00 29.19           C  
ATOM    261  CB  GLU A  34     -12.924  41.064  -4.925  1.00 29.19           C  
ATOM    262  O   GLU A  34     -15.563  41.160  -3.351  1.00 29.19           O  
ATOM    263  CG  GLU A  34     -11.433  41.177  -4.644  1.00 29.19           C  
ATOM    264  CD  GLU A  34     -10.757  42.291  -5.429  1.00 29.19           C  
ATOM    265  OE1 GLU A  34      -9.532  42.492  -5.266  1.00 29.19           O  
ATOM    266  OE2 GLU A  34     -11.459  42.969  -6.212  1.00 29.19           O  
ATOM    267  N   LYS A  35     -14.335  40.158  -1.773  1.00 27.64           N  
ATOM    268  CA  LYS A  35     -13.905  40.888  -0.585  1.00 27.64           C  
ATOM    269  C   LYS A  35     -15.085  41.577   0.094  1.00 27.64           C  
ATOM    270  CB  LYS A  35     -12.833  41.918  -0.946  1.00 27.64           C  
ATOM    271  O   LYS A  35     -15.844  42.301  -0.553  1.00 27.64           O  
ATOM    272  CG  LYS A  35     -11.411  41.380  -0.881  1.00 27.64           C  
ATOM    273  CD  LYS A  35     -10.385  42.501  -0.979  1.00 27.64           C  
ATOM    274  CE  LYS A  35      -8.961  41.960  -0.958  1.00 27.64           C  
ATOM    275  NZ  LYS A  35      -7.951  43.058  -1.020  1.00 27.64           N  
ATOM    276  N   MET A  36     -15.536  40.965   1.128  1.00 27.66           N  
ATOM    277  CA  MET A  36     -15.888  41.133   2.535  1.00 27.66           C  
ATOM    278  C   MET A  36     -15.426  42.491   3.052  1.00 27.66           C  
ATOM    279  CB  MET A  36     -15.276  40.015   3.380  1.00 27.66           C  
ATOM    280  O   MET A  36     -14.245  42.827   2.957  1.00 27.66           O  
ATOM    281  CG  MET A  36     -16.233  38.868   3.664  1.00 27.66           C  
ATOM    282  SD  MET A  36     -15.584  37.709   4.930  1.00 27.66           S  
ATOM    283  CE  MET A  36     -17.035  36.645   5.163  1.00 27.66           C  
ATOM    284  N   LYS A  37     -16.233  43.511   2.931  1.00 26.43           N  
ATOM    285  CA  LYS A  37     -16.252  44.703   3.774  1.00 26.43           C  
ATOM    286  C   LYS A  37     -17.656  45.296   3.856  1.00 26.43           C  
ATOM    287  CB  LYS A  37     -15.271  45.750   3.244  1.00 26.43           C  
ATOM    288  O   LYS A  37     -18.323  45.469   2.834  1.00 26.43           O  
ATOM    289  CG  LYS A  37     -13.864  45.621   3.807  1.00 26.43           C  
ATOM    290  CD  LYS A  37     -12.972  46.768   3.352  1.00 26.43           C  
ATOM    291  CE  LYS A  37     -11.561  46.635   3.908  1.00 26.43           C  
ATOM    292  NZ  LYS A  37     -10.675  47.745   3.444  1.00 26.43           N  
ATOM    293  N   GLY A  38     -18.300  45.191   5.005  1.00 27.18           N  
ATOM    294  CA  GLY A  38     -18.784  46.326   5.774  1.00 27.18           C  
ATOM    295  C   GLY A  38     -20.156  46.803   5.336  1.00 27.18           C  
ATOM    296  O   GLY A  38     -20.433  46.894   4.138  1.00 27.18           O  
ATOM    297  N   TYR A  39     -21.219  46.585   6.093  1.00 27.30           N  
ATOM    298  CA  TYR A  39     -22.149  47.702   6.212  1.00 27.30           C  
ATOM    299  C   TYR A  39     -23.492  47.237   6.762  1.00 27.30           C  
ATOM    300  CB  TYR A  39     -22.348  48.383   4.855  1.00 27.30           C  
ATOM    301  O   TYR A  39     -24.054  46.245   6.290  1.00 27.30           O  
ATOM    302  CG  TYR A  39     -22.513  49.881   4.946  1.00 27.30           C  
ATOM    303  CD1 TYR A  39     -23.778  50.464   4.928  1.00 27.30           C  
ATOM    304  CD2 TYR A  39     -21.405  50.715   5.049  1.00 27.30           C  
ATOM    305  CE1 TYR A  39     -23.935  51.844   5.010  1.00 27.30           C  
ATOM    306  CE2 TYR A  39     -21.550  52.096   5.132  1.00 27.30           C  
ATOM    307  OH  TYR A  39     -22.966  54.017   5.193  1.00 27.30           O  
ATOM    308  CZ  TYR A  39     -22.817  52.650   5.112  1.00 27.30           C  
ATOM    309  N   ASP A  40     -23.845  47.564   8.043  1.00 25.68           N  
ATOM    310  CA  ASP A  40     -24.806  48.438   8.708  1.00 25.68           C  
ATOM    311  C   ASP A  40     -26.132  48.473   7.952  1.00 25.68           C  
ATOM    312  CB  ASP A  40     -24.240  49.854   8.842  1.00 25.68           C  
ATOM    313  O   ASP A  40     -26.155  48.674   6.736  1.00 25.68           O  
ATOM    314  CG  ASP A  40     -23.779  50.177  10.253  1.00 25.68           C  
ATOM    315  OD1 ASP A  40     -24.038  49.377  11.177  1.00 25.68           O  
ATOM    316  OD2 ASP A  40     -23.153  51.242  10.441  1.00 25.68           O  
ATOM    317  N   SER A  41     -27.184  47.947   8.509  1.00 34.12           N  
ATOM    318  CA  SER A  41     -28.613  48.134   8.736  1.00 34.12           C  
ATOM    319  C   SER A  41     -29.286  48.778   7.529  1.00 34.12           C  
ATOM    320  CB  SER A  41     -28.851  48.991   9.980  1.00 34.12           C  
ATOM    321  O   SER A  41     -28.728  49.691   6.915  1.00 34.12           O  
ATOM    322  OG  SER A  41     -30.237  49.102  10.257  1.00 34.12           O  
ATOM    323  N   PRO A  42     -30.569  48.295   7.150  1.00 31.87           N  
ATOM    324  CA  PRO A  42     -31.793  49.093   7.258  1.00 31.87           C  
ATOM    325  C   PRO A  42     -33.018  48.250   7.604  1.00 31.87           C  
ATOM    326  CB  PRO A  42     -31.933  49.713   5.865  1.00 31.87           C  
ATOM    327  O   PRO A  42     -33.020  47.037   7.381  1.00 31.87           O  
ATOM    328  CG  PRO A  42     -31.405  48.675   4.929  1.00 31.87           C  
ATOM    329  CD  PRO A  42     -30.867  47.531   5.740  1.00 31.87           C  
ATOM    330  N   ARG A  43     -33.895  48.659   8.585  1.00 26.43           N  
ATOM    331  CA  ARG A  43     -35.167  49.372   8.523  1.00 26.43           C  
ATOM    332  C   ARG A  43     -36.216  48.557   7.775  1.00 26.43           C  
ATOM    333  CB  ARG A  43     -34.986  50.736   7.852  1.00 26.43           C  
ATOM    334  O   ARG A  43     -35.948  48.035   6.691  1.00 26.43           O  
ATOM    335  CG  ARG A  43     -34.479  51.821   8.788  1.00 26.43           C  
ATOM    336  CD  ARG A  43     -34.544  53.198   8.143  1.00 26.43           C  
ATOM    337  NE  ARG A  43     -33.976  54.226   9.010  1.00 26.43           N  
ATOM    338  NH1 ARG A  43     -34.612  55.999   7.671  1.00 26.43           N  
ATOM    339  NH2 ARG A  43     -33.471  56.382   9.622  1.00 26.43           N  
ATOM    340  CZ  ARG A  43     -34.021  55.533   8.766  1.00 26.43           C  
ATOM    341  N   ASN A  44     -37.300  48.119   8.438  1.00 29.43           N  
ATOM    342  CA  ASN A  44     -38.741  48.338   8.363  1.00 29.43           C  
ATOM    343  C   ASN A  44     -39.311  47.865   7.029  1.00 29.43           C  
ATOM    344  CB  ASN A  44     -39.071  49.815   8.588  1.00 29.43           C  
ATOM    345  O   ASN A  44     -38.741  48.141   5.972  1.00 29.43           O  
ATOM    346  CG  ASN A  44     -39.162  50.176  10.058  1.00 29.43           C  
ATOM    347  ND2 ASN A  44     -39.142  51.471  10.353  1.00 29.43           N  
ATOM    348  OD1 ASN A  44     -39.249  49.299  10.921  1.00 29.43           O  
ATOM    349  N   PHE A  45     -40.248  46.841   6.994  1.00 28.68           N  
ATOM    350  CA  PHE A  45     -41.392  46.875   6.091  1.00 28.68           C  
ATOM    351  C   PHE A  45     -42.368  45.748   6.411  1.00 28.68           C  
ATOM    352  CB  PHE A  45     -40.931  46.772   4.634  1.00 28.68           C  
ATOM    353  O   PHE A  45     -41.964  44.592   6.550  1.00 28.68           O  
ATOM    354  CG  PHE A  45     -40.812  48.101   3.939  1.00 28.68           C  
ATOM    355  CD1 PHE A  45     -41.928  48.713   3.382  1.00 28.68           C  
ATOM    356  CD2 PHE A  45     -39.582  48.740   3.844  1.00 28.68           C  
ATOM    357  CE1 PHE A  45     -41.821  49.943   2.738  1.00 28.68           C  
ATOM    358  CE2 PHE A  45     -39.467  49.971   3.202  1.00 28.68           C  
ATOM    359  CZ  PHE A  45     -40.588  50.570   2.650  1.00 28.68           C  
ATOM    360  N   ARG A  46     -43.581  46.037   6.975  1.00 28.97           N  
ATOM    361  CA  ARG A  46     -44.991  46.081   6.603  1.00 28.97           C  
ATOM    362  C   ARG A  46     -45.248  45.280   5.331  1.00 28.97           C  
ATOM    363  CB  ARG A  46     -45.452  47.528   6.413  1.00 28.97           C  
ATOM    364  O   ARG A  46     -44.530  45.433   4.340  1.00 28.97           O  
ATOM    365  CG  ARG A  46     -46.206  48.095   7.605  1.00 28.97           C  
ATOM    366  CD  ARG A  46     -46.721  49.501   7.330  1.00 28.97           C  
ATOM    367  NE  ARG A  46     -47.225  50.138   8.543  1.00 28.97           N  
ATOM    368  NH1 ARG A  46     -47.476  52.228   7.590  1.00 28.97           N  
ATOM    369  NH2 ARG A  46     -48.018  51.895   9.792  1.00 28.97           N  
ATOM    370  CZ  ARG A  46     -47.572  51.419   8.639  1.00 28.97           C  
ATOM    371  N   PHE A  47     -45.992  44.071   5.383  1.00 32.90           N  
ATOM    372  CA  PHE A  47     -46.774  43.525   4.280  1.00 32.90           C  
ATOM    373  C   PHE A  47     -48.126  43.023   4.771  1.00 32.90           C  
ATOM    374  CB  PHE A  47     -46.012  42.391   3.588  1.00 32.90           C  
ATOM    375  O   PHE A  47     -48.197  42.253   5.732  1.00 32.90           O  
ATOM    376  CG  PHE A  47     -45.211  42.836   2.395  1.00 32.90           C  
ATOM    377  CD1 PHE A  47     -45.805  42.947   1.143  1.00 32.90           C  
ATOM    378  CD2 PHE A  47     -43.863  43.145   2.525  1.00 32.90           C  
ATOM    379  CE1 PHE A  47     -45.066  43.359   0.037  1.00 32.90           C  
ATOM    380  CE2 PHE A  47     -43.118  43.557   1.424  1.00 32.90           C  
ATOM    381  CZ  PHE A  47     -43.721  43.663   0.181  1.00 32.90           C  
ATOM    382  N   GLU A  48     -49.188  43.842   4.605  1.00 28.04           N  
ATOM    383  CA  GLU A  48     -50.405  43.993   3.813  1.00 28.04           C  
ATOM    384  C   GLU A  48     -50.622  42.789   2.900  1.00 28.04           C  
ATOM    385  CB  GLU A  48     -50.350  45.279   2.984  1.00 28.04           C  
ATOM    386  O   GLU A  48     -49.800  42.511   2.025  1.00 28.04           O  
ATOM    387  CG  GLU A  48     -51.446  46.278   3.327  1.00 28.04           C  
ATOM    388  CD  GLU A  48     -51.361  47.562   2.518  1.00 28.04           C  
ATOM    389  OE1 GLU A  48     -52.202  48.466   2.723  1.00 28.04           O  
ATOM    390  OE2 GLU A  48     -50.446  47.665   1.670  1.00 28.04           O  
ATOM    391  N   LYS A  49     -51.423  41.844   3.275  1.00 34.46           N  
ATOM    392  CA  LYS A  49     -52.192  40.837   2.550  1.00 34.46           C  
ATOM    393  C   LYS A  49     -53.648  41.265   2.392  1.00 34.46           C  
ATOM    394  CB  LYS A  49     -52.118  39.487   3.266  1.00 34.46           C  
ATOM    395  O   LYS A  49     -54.295  41.657   3.366  1.00 34.46           O  
ATOM    396  CG  LYS A  49     -51.696  38.333   2.370  1.00 34.46           C  
ATOM    397  CD  LYS A  49     -51.646  37.018   3.137  1.00 34.46           C  
ATOM    398  CE  LYS A  49     -51.205  35.865   2.245  1.00 34.46           C  
ATOM    399  NZ  LYS A  49     -51.074  34.590   3.012  1.00 34.46           N  
ATOM    400  N   ASN A  50     -54.058  41.801   1.211  1.00 29.62           N  
ATOM    401  CA  ASN A  50     -54.964  41.680   0.075  1.00 29.62           C  
ATOM    402  C   ASN A  50     -56.029  40.614   0.317  1.00 29.62           C  
ATOM    403  CB  ASN A  50     -54.184  41.371  -1.204  1.00 29.62           C  
ATOM    404  O   ASN A  50     -55.705  39.472   0.650  1.00 29.62           O  
ATOM    405  CG  ASN A  50     -53.577  42.610  -1.832  1.00 29.62           C  
ATOM    406  ND2 ASN A  50     -52.738  42.413  -2.843  1.00 29.62           N  
ATOM    407  OD1 ASN A  50     -53.859  43.736  -1.412  1.00 29.62           O  
ATOM    408  N   SER A  51     -57.323  40.884   0.219  1.00 29.99           N  
ATOM    409  CA  SER A  51     -58.493  40.922  -0.653  1.00 29.99           C  
ATOM    410  C   SER A  51     -59.258  39.603  -0.609  1.00 29.99           C  
ATOM    411  CB  SER A  51     -58.079  41.233  -2.092  1.00 29.99           C  
ATOM    412  O   SER A  51     -58.686  38.539  -0.852  1.00 29.99           O  
ATOM    413  OG  SER A  51     -57.025  40.381  -2.507  1.00 29.99           O  
ATOM    414  N   ILE A  52     -60.451  39.668  -0.040  1.00 33.14           N  
ATOM    415  CA  ILE A  52     -61.693  39.091  -0.543  1.00 33.14           C  
ATOM    416  C   ILE A  52     -62.886  39.830   0.057  1.00 33.14           C  
ATOM    417  CB  ILE A  52     -61.783  37.581  -0.227  1.00 33.14           C  
ATOM    418  O   ILE A  52     -62.923  40.087   1.263  1.00 33.14           O  
ATOM    419  CG1 ILE A  52     -60.583  36.838  -0.825  1.00 33.14           C  
ATOM    420  CG2 ILE A  52     -63.101  36.999  -0.746  1.00 33.14           C  
ATOM    421  CD1 ILE A  52     -60.501  35.371  -0.424  1.00 33.14           C  
ATOM    422  N   THR A  53     -63.568  40.736  -0.607  1.00 32.36           N  
ATOM    423  CA  THR A  53     -64.973  41.116  -0.693  1.00 32.36           C  
ATOM    424  C   THR A  53     -65.868  39.880  -0.712  1.00 32.36           C  
ATOM    425  CB  THR A  53     -65.246  41.970  -1.945  1.00 32.36           C  
ATOM    426  O   THR A  53     -65.594  38.921  -1.438  1.00 32.36           O  
ATOM    427  CG2 THR A  53     -66.011  43.240  -1.588  1.00 32.36           C  
ATOM    428  OG1 THR A  53     -63.998  42.332  -2.550  1.00 32.36           O  
ATOM    429  N   PRO A  54     -67.008  39.856   0.005  1.00 34.56           N  
ATOM    430  CA  PRO A  54     -68.372  40.117  -0.460  1.00 34.56           C  
ATOM    431  C   PRO A  54     -69.248  40.761   0.611  1.00 34.56           C  
ATOM    432  CB  PRO A  54     -68.891  38.724  -0.827  1.00 34.56           C  
ATOM    433  O   PRO A  54     -68.976  40.616   1.806  1.00 34.56           O  
ATOM    434  CG  PRO A  54     -68.225  37.801   0.142  1.00 34.56           C  
ATOM    435  CD  PRO A  54     -67.277  38.601   0.989  1.00 34.56           C  
ATOM    436  N   SER A  55     -69.999  41.849   0.362  1.00 30.59           N  
ATOM    437  CA  SER A  55     -71.422  42.118   0.187  1.00 30.59           C  
ATOM    438  C   SER A  55     -72.104  42.383   1.525  1.00 30.59           C  
ATOM    439  CB  SER A  55     -72.106  40.948  -0.521  1.00 30.59           C  
ATOM    440  O   SER A  55     -71.856  41.678   2.504  1.00 30.59           O  
ATOM    441  OG  SER A  55     -72.606  40.014   0.421  1.00 30.59           O  
ATOM    442  N   LYS A  56     -72.490  43.598   1.834  1.00 29.26           N  
ATOM    443  CA  LYS A  56     -73.726  44.311   2.143  1.00 29.26           C  
ATOM    444  C   LYS A  56     -74.715  43.408   2.873  1.00 29.26           C  
ATOM    445  CB  LYS A  56     -74.363  44.860   0.865  1.00 29.26           C  
ATOM    446  O   LYS A  56     -75.145  42.385   2.334  1.00 29.26           O  
ATOM    447  CG  LYS A  56     -74.348  46.379   0.769  1.00 29.26           C  
ATOM    448  CD  LYS A  56     -75.040  46.865  -0.498  1.00 29.26           C  
ATOM    449  CE  LYS A  56     -74.982  48.382  -0.620  1.00 29.26           C  
ATOM    450  NZ  LYS A  56     -75.604  48.860  -1.891  1.00 29.26           N  
ATOM    451  N   TYR A  57     -74.776  43.372   4.174  1.00 38.55           N  
ATOM    452  CA  TYR A  57     -75.958  43.217   5.015  1.00 38.55           C  
ATOM    453  C   TYR A  57     -75.852  44.079   6.268  1.00 38.55           C  
ATOM    454  CB  TYR A  57     -76.150  41.749   5.407  1.00 38.55           C  
ATOM    455  O   TYR A  57     -74.819  44.080   6.943  1.00 38.55           O  
ATOM    456  CG  TYR A  57     -77.143  41.015   4.538  1.00 38.55           C  
ATOM    457  CD1 TYR A  57     -78.506  41.049   4.823  1.00 38.55           C  
ATOM    458  CD2 TYR A  57     -76.720  40.285   3.433  1.00 38.55           C  
ATOM    459  CE1 TYR A  57     -79.425  40.373   4.027  1.00 38.55           C  
ATOM    460  CE2 TYR A  57     -77.630  39.604   2.630  1.00 38.55           C  
ATOM    461  OH  TYR A  57     -79.882  38.982   2.143  1.00 38.55           O  
ATOM    462  CZ  TYR A  57     -78.977  39.654   2.934  1.00 38.55           C  
ATOM    463  N   ASP A  58     -76.444  45.194   6.359  1.00 30.34           N  
ATOM    464  CA  ASP A  58     -77.626  45.815   6.948  1.00 30.34           C  
ATOM    465  C   ASP A  58     -77.736  45.487   8.435  1.00 30.34           C  
ATOM    466  CB  ASP A  58     -78.891  45.363   6.215  1.00 30.34           C  
ATOM    467  O   ASP A  58     -77.654  44.321   8.826  1.00 30.34           O  
ATOM    468  CG  ASP A  58     -79.488  46.450   5.337  1.00 30.34           C  
ATOM    469  OD1 ASP A  58     -79.056  47.619   5.435  1.00 30.34           O  
ATOM    470  OD2 ASP A  58     -80.400  46.134   4.542  1.00 30.34           O  
ATOM    471  N   PHE A  59     -77.604  46.403   9.365  1.00 31.29           N  
ATOM    472  CA  PHE A  59     -78.216  47.151  10.458  1.00 31.29           C  
ATOM    473  C   PHE A  59     -78.291  46.300  11.720  1.00 31.29           C  
ATOM    474  CB  PHE A  59     -79.617  47.630  10.064  1.00 31.29           C  
ATOM    475  O   PHE A  59     -78.712  45.142  11.671  1.00 31.29           O  
ATOM    476  CG  PHE A  59     -79.636  48.999   9.440  1.00 31.29           C  
ATOM    477  CD1 PHE A  59     -79.642  50.140  10.233  1.00 31.29           C  
ATOM    478  CD2 PHE A  59     -79.649  49.146   8.058  1.00 31.29           C  
ATOM    479  CE1 PHE A  59     -79.660  51.409   9.658  1.00 31.29           C  
ATOM    480  CE2 PHE A  59     -79.667  50.410   7.477  1.00 31.29           C  
ATOM    481  CZ  PHE A  59     -79.674  51.540   8.278  1.00 31.29           C  
ATOM    482  N   ASP A  60     -77.565  46.642  12.892  1.00 32.76           N  
ATOM    483  CA  ASP A  60     -78.204  46.823  14.192  1.00 32.76           C  
ATOM    484  C   ASP A  60     -77.180  46.750  15.322  1.00 32.76           C  
ATOM    485  CB  ASP A  60     -79.296  45.773  14.403  1.00 32.76           C  
ATOM    486  O   ASP A  60     -76.422  45.783  15.420  1.00 32.76           O  
ATOM    487  CG  ASP A  60     -80.614  46.372  14.863  1.00 32.76           C  
ATOM    488  OD1 ASP A  60     -80.678  47.599  15.094  1.00 32.76           O  
ATOM    489  OD2 ASP A  60     -81.596  45.611  14.998  1.00 32.76           O  
ATOM    490  N   ASN A  61     -76.571  47.761  15.884  1.00 32.65           N  
ATOM    491  CA  ASN A  61     -76.546  48.334  17.226  1.00 32.65           C  
ATOM    492  C   ASN A  61     -77.391  47.517  18.199  1.00 32.65           C  
ATOM    493  CB  ASN A  61     -77.023  49.787  17.198  1.00 32.65           C  
ATOM    494  O   ASN A  61     -78.584  47.311  17.971  1.00 32.65           O  
ATOM    495  CG  ASN A  61     -75.877  50.779  17.240  1.00 32.65           C  
ATOM    496  ND2 ASN A  61     -76.196  52.060  17.094  1.00 32.65           N  
ATOM    497  OD1 ASN A  61     -74.715  50.397  17.401  1.00 32.65           O  
ATOM    498  N   SER A  62     -76.812  46.452  18.971  1.00 35.77           N  
ATOM    499  CA  SER A  62     -77.016  46.134  20.381  1.00 35.77           C  
ATOM    500  C   SER A  62     -76.499  44.739  20.714  1.00 35.77           C  
ATOM    501  CB  SER A  62     -78.497  46.239  20.746  1.00 35.77           C  
ATOM    502  O   SER A  62     -76.862  43.763  20.053  1.00 35.77           O  
ATOM    503  OG  SER A  62     -79.256  45.264  20.051  1.00 35.77           O  
ATOM    504  N   ARG A  63     -75.114  44.407  21.155  1.00 36.28           N  
ATOM    505  CA  ARG A  63     -74.846  43.439  22.214  1.00 36.28           C  
ATOM    506  C   ARG A  63     -73.355  43.374  22.531  1.00 36.28           C  
ATOM    507  CB  ARG A  63     -75.359  42.053  21.820  1.00 36.28           C  
ATOM    508  O   ARG A  63     -72.538  43.113  21.646  1.00 36.28           O  
ATOM    509  CG  ARG A  63     -76.794  41.783  22.244  1.00 36.28           C  
ATOM    510  CD  ARG A  63     -77.212  40.351  21.942  1.00 36.28           C  
ATOM    511  NE  ARG A  63     -78.636  40.142  22.185  1.00 36.28           N  
ATOM    512  NH1 ARG A  63     -78.606  37.891  21.669  1.00 36.28           N  
ATOM    513  NH2 ARG A  63     -80.565  38.901  22.297  1.00 36.28           N  
ATOM    514  CZ  ARG A  63     -79.266  38.978  22.050  1.00 36.28           C  
ATOM    515  N   LYS A  64     -72.720  44.258  23.254  1.00 40.98           N  
ATOM    516  CA  LYS A  64     -71.792  44.339  24.378  1.00 40.98           C  
ATOM    517  C   LYS A  64     -71.193  42.972  24.696  1.00 40.98           C  
ATOM    518  CB  LYS A  64     -72.493  44.904  25.614  1.00 40.98           C  
ATOM    519  O   LYS A  64     -71.916  41.978  24.787  1.00 40.98           O  
ATOM    520  CG  LYS A  64     -72.380  46.415  25.754  1.00 40.98           C  
ATOM    521  CD  LYS A  64     -73.016  46.906  27.048  1.00 40.98           C  
ATOM    522  CE  LYS A  64     -72.945  48.423  27.166  1.00 40.98           C  
ATOM    523  NZ  LYS A  64     -73.591  48.911  28.421  1.00 40.98           N  
ATOM    524  N   SER A  65     -70.002  42.519  24.233  1.00 41.34           N  
ATOM    525  CA  SER A  65     -68.618  42.117  24.465  1.00 41.34           C  
ATOM    526  C   SER A  65     -68.525  41.058  25.558  1.00 41.34           C  
ATOM    527  CB  SER A  65     -67.764  43.328  24.843  1.00 41.34           C  
ATOM    528  O   SER A  65     -69.034  41.253  26.664  1.00 41.34           O  
ATOM    529  OG  SER A  65     -67.348  43.247  26.196  1.00 41.34           O  
ATOM    530  N   ARG A  66     -68.944  39.779  25.405  1.00 45.33           N  
ATOM    531  CA  ARG A  66     -68.772  38.541  26.159  1.00 45.33           C  
ATOM    532  C   ARG A  66     -67.335  38.391  26.645  1.00 45.33           C  
ATOM    533  CB  ARG A  66     -69.166  37.333  25.307  1.00 45.33           C  
ATOM    534  O   ARG A  66     -66.415  38.235  25.840  1.00 45.33           O  
ATOM    535  CG  ARG A  66     -70.632  36.946  25.427  1.00 45.33           C  
ATOM    536  CD  ARG A  66     -70.951  35.691  24.627  1.00 45.33           C  
ATOM    537  NE  ARG A  66     -72.391  35.469  24.525  1.00 45.33           N  
ATOM    538  NH1 ARG A  66     -72.218  33.633  23.133  1.00 45.33           N  
ATOM    539  NH2 ARG A  66     -74.280  34.386  23.794  1.00 45.33           N  
ATOM    540  CZ  ARG A  66     -72.959  34.496  23.817  1.00 45.33           C  
ATOM    541  N   LEU A  67     -66.639  39.155  27.475  1.00 52.39           N  
ATOM    542  CA  LEU A  67     -65.494  38.951  28.356  1.00 52.39           C  
ATOM    543  C   LEU A  67     -65.635  37.650  29.139  1.00 52.39           C  
ATOM    544  CB  LEU A  67     -65.346  40.129  29.324  1.00 52.39           C  
ATOM    545  O   LEU A  67     -66.714  37.342  29.650  1.00 52.39           O  
ATOM    546  CG  LEU A  67     -64.147  41.050  29.092  1.00 52.39           C  
ATOM    547  CD1 LEU A  67     -64.613  42.405  28.570  1.00 52.39           C  
ATOM    548  CD2 LEU A  67     -63.342  41.213  30.376  1.00 52.39           C  
ATOM    549  N   CYS A  68     -65.246  36.404  28.748  1.00 61.17           N  
ATOM    550  CA  CYS A  68     -65.015  35.096  29.352  1.00 61.17           C  
ATOM    551  C   CYS A  68     -65.055  35.182  30.873  1.00 61.17           C  
ATOM    552  CB  CYS A  68     -63.670  34.527  28.900  1.00 61.17           C  
ATOM    553  O   CYS A  68     -64.588  36.162  31.456  1.00 61.17           O  
ATOM    554  SG  CYS A  68     -63.619  34.083  27.150  1.00 61.17           S  
ATOM    555  N   SER A  69     -66.039  34.693  31.664  1.00 72.60           N  
ATOM    556  CA  SER A  69     -66.233  34.488  33.096  1.00 72.60           C  
ATOM    557  C   SER A  69     -64.942  34.033  33.769  1.00 72.60           C  
ATOM    558  CB  SER A  69     -67.337  33.459  33.345  1.00 72.60           C  
ATOM    559  O   SER A  69     -64.135  33.326  33.162  1.00 72.60           O  
ATOM    560  OG  SER A  69     -66.788  32.227  33.779  1.00 72.60           O  
ATOM    561  N   PRO A  70     -64.376  34.750  34.826  1.00 76.65           N  
ATOM    562  CA  PRO A  70     -63.211  34.470  35.668  1.00 76.65           C  
ATOM    563  C   PRO A  70     -63.029  32.980  35.946  1.00 76.65           C  
ATOM    564  CB  PRO A  70     -63.518  35.233  36.959  1.00 76.65           C  
ATOM    565  O   PRO A  70     -61.896  32.499  36.040  1.00 76.65           O  
ATOM    566  CG  PRO A  70     -64.624  36.171  36.595  1.00 76.65           C  
ATOM    567  CD  PRO A  70     -65.296  35.656  35.355  1.00 76.65           C  
ATOM    568  N   LYS A  71     -64.099  32.149  36.060  1.00 81.64           N  
ATOM    569  CA  LYS A  71     -64.035  30.701  36.240  1.00 81.64           C  
ATOM    570  C   LYS A  71     -63.400  30.024  35.029  1.00 81.64           C  
ATOM    571  CB  LYS A  71     -65.431  30.129  36.489  1.00 81.64           C  
ATOM    572  O   LYS A  71     -62.593  29.104  35.178  1.00 81.64           O  
ATOM    573  CG  LYS A  71     -65.951  30.356  37.900  1.00 81.64           C  
ATOM    574  CD  LYS A  71     -67.277  29.641  38.130  1.00 81.64           C  
ATOM    575  CE  LYS A  71     -67.828  29.916  39.522  1.00 81.64           C  
ATOM    576  NZ  LYS A  71     -69.142  29.241  39.742  1.00 81.64           N  
ATOM    577  N   THR A  72     -63.756  30.440  33.846  1.00 85.21           N  
ATOM    578  CA  THR A  72     -63.236  29.867  32.610  1.00 85.21           C  
ATOM    579  C   THR A  72     -61.744  30.155  32.466  1.00 85.21           C  
ATOM    580  CB  THR A  72     -63.987  30.413  31.381  1.00 85.21           C  
ATOM    581  O   THR A  72     -60.982  29.297  32.015  1.00 85.21           O  
ATOM    582  CG2 THR A  72     -63.623  29.634  30.122  1.00 85.21           C  
ATOM    583  OG1 THR A  72     -65.399  30.305  31.605  1.00 85.21           O  
ATOM    584  N   ILE A  73     -61.364  31.310  32.906  1.00 87.85           N  
ATOM    585  CA  ILE A  73     -59.955  31.682  32.843  1.00 87.85           C  
ATOM    586  C   ILE A  73     -59.141  30.782  33.770  1.00 87.85           C  
ATOM    587  CB  ILE A  73     -59.745  33.167  33.217  1.00 87.85           C  
ATOM    588  O   ILE A  73     -58.075  30.292  33.392  1.00 87.85           O  
ATOM    589  CG1 ILE A  73     -60.386  34.078  32.164  1.00 87.85           C  
ATOM    590  CG2 ILE A  73     -58.254  33.478  33.376  1.00 87.85           C  
ATOM    591  CD1 ILE A  73     -60.368  35.556  32.531  1.00 87.85           C  
ATOM    592  N   GLY A  74     -59.576  30.620  35.051  1.00 88.30           N  
ATOM    593  CA  GLY A  74     -58.906  29.746  36.001  1.00 88.30           C  
ATOM    594  C   GLY A  74     -58.754  28.323  35.499  1.00 88.30           C  
ATOM    595  O   GLY A  74     -57.678  27.731  35.612  1.00 88.30           O  
ATOM    596  N   THR A  75     -59.844  27.685  34.951  1.00 90.28           N  
ATOM    597  CA  THR A  75     -59.820  26.329  34.416  1.00 90.28           C  
ATOM    598  C   THR A  75     -58.860  26.231  33.234  1.00 90.28           C  
ATOM    599  CB  THR A  75     -61.225  25.875  33.979  1.00 90.28           C  
ATOM    600  O   THR A  75     -58.145  25.237  33.088  1.00 90.28           O  
ATOM    601  CG2 THR A  75     -62.149  25.713  35.181  1.00 90.28           C  
ATOM    602  OG1 THR A  75     -61.781  26.853  33.091  1.00 90.28           O  
ATOM    603  N   SER A  76     -58.876  27.241  32.388  1.00 91.30           N  
ATOM    604  CA  SER A  76     -57.974  27.267  31.241  1.00 91.30           C  
ATOM    605  C   SER A  76     -56.516  27.288  31.685  1.00 91.30           C  
ATOM    606  CB  SER A  76     -58.265  28.482  30.358  1.00 91.30           C  
ATOM    607  O   SER A  76     -55.676  26.594  31.108  1.00 91.30           O  
ATOM    608  OG  SER A  76     -59.575  28.412  29.821  1.00 91.30           O  
ATOM    609  N   LEU A  77     -56.148  28.023  32.747  1.00 94.14           N  
ATOM    610  CA  LEU A  77     -54.783  28.113  33.254  1.00 94.14           C  
ATOM    611  C   LEU A  77     -54.333  26.781  33.844  1.00 94.14           C  
ATOM    612  CB  LEU A  77     -54.676  29.215  34.311  1.00 94.14           C  
ATOM    613  O   LEU A  77     -53.178  26.382  33.679  1.00 94.14           O  
ATOM    614  CG  LEU A  77     -54.677  30.654  33.793  1.00 94.14           C  
ATOM    615  CD1 LEU A  77     -54.756  31.637  34.957  1.00 94.14           C  
ATOM    616  CD2 LEU A  77     -53.436  30.919  32.947  1.00 94.14           C  
ATOM    617  N   ILE A  78     -55.242  26.159  34.622  1.00 93.22           N  
ATOM    618  CA  ILE A  78     -54.935  24.840  35.164  1.00 93.22           C  
ATOM    619  C   ILE A  78     -54.605  23.878  34.025  1.00 93.22           C  
ATOM    620  CB  ILE A  78     -56.106  24.289  36.009  1.00 93.22           C  
ATOM    621  O   ILE A  78     -53.623  23.136  34.095  1.00 93.22           O  
ATOM    622  CG1 ILE A  78     -56.297  25.136  37.272  1.00 93.22           C  
ATOM    623  CG2 ILE A  78     -55.869  22.819  36.366  1.00 93.22           C  
ATOM    624  CD1 ILE A  78     -57.556  24.797  38.060  1.00 93.22           C  
ATOM    625  N   ALA A  79     -55.484  23.906  32.967  1.00 93.68           N  
ATOM    626  CA  ALA A  79     -55.277  23.037  31.812  1.00 93.68           C  
ATOM    627  C   ALA A  79     -53.956  23.352  31.118  1.00 93.68           C  
ATOM    628  CB  ALA A  79     -56.437  23.173  30.829  1.00 93.68           C  
ATOM    629  O   ALA A  79     -53.206  22.443  30.754  1.00 93.68           O  
ATOM    630  N   VAL A  80     -53.657  24.626  30.923  1.00 94.68           N  
ATOM    631  CA  VAL A  80     -52.418  25.053  30.282  1.00 94.68           C  
ATOM    632  C   VAL A  80     -51.221  24.604  31.117  1.00 94.68           C  
ATOM    633  CB  VAL A  80     -52.382  26.585  30.080  1.00 94.68           C  
ATOM    634  O   VAL A  80     -50.238  24.090  30.579  1.00 94.68           O  
ATOM    635  CG1 VAL A  80     -50.993  27.039  29.634  1.00 94.68           C  
ATOM    636  CG2 VAL A  80     -53.440  27.014  29.065  1.00 94.68           C  
ATOM    637  N   GLY A  81     -51.322  24.899  32.476  1.00 95.19           N  
ATOM    638  CA  GLY A  81     -50.256  24.445  33.355  1.00 95.19           C  
ATOM    639  C   GLY A  81     -50.021  22.948  33.284  1.00 95.19           C  
ATOM    640  O   GLY A  81     -48.876  22.497  33.212  1.00 95.19           O  
ATOM    641  N   ALA A  82     -51.109  22.151  33.307  1.00 94.66           N  
ATOM    642  CA  ALA A  82     -51.011  20.697  33.213  1.00 94.66           C  
ATOM    643  C   ALA A  82     -50.408  20.273  31.876  1.00 94.66           C  
ATOM    644  CB  ALA A  82     -52.385  20.058  33.400  1.00 94.66           C  
ATOM    645  O   ALA A  82     -49.568  19.372  31.825  1.00 94.66           O  
ATOM    646  N   LEU A  83     -50.786  20.928  30.801  1.00 95.31           N  
ATOM    647  CA  LEU A  83     -50.283  20.620  29.467  1.00 95.31           C  
ATOM    648  C   LEU A  83     -48.791  20.923  29.366  1.00 95.31           C  
ATOM    649  CB  LEU A  83     -51.050  21.415  28.408  1.00 95.31           C  
ATOM    650  O   LEU A  83     -48.041  20.168  28.742  1.00 95.31           O  
ATOM    651  CG  LEU A  83     -52.450  20.908  28.061  1.00 95.31           C  
ATOM    652  CD1 LEU A  83     -53.166  21.905  27.155  1.00 95.31           C  
ATOM    653  CD2 LEU A  83     -52.374  19.536  27.400  1.00 95.31           C  
ATOM    654  N   LEU A  84     -48.328  21.993  29.978  1.00 95.46           N  
ATOM    655  CA  LEU A  84     -46.917  22.364  29.978  1.00 95.46           C  
ATOM    656  C   LEU A  84     -46.077  21.307  30.686  1.00 95.46           C  
ATOM    657  CB  LEU A  84     -46.720  23.725  30.651  1.00 95.46           C  
ATOM    658  O   LEU A  84     -44.993  20.953  30.218  1.00 95.46           O  
ATOM    659  CG  LEU A  84     -47.125  24.951  29.832  1.00 95.46           C  
ATOM    660  CD1 LEU A  84     -47.015  26.214  30.680  1.00 95.46           C  
ATOM    661  CD2 LEU A  84     -46.264  25.066  28.579  1.00 95.46           C  
ATOM    662  N   VAL A  85     -46.613  20.879  31.877  1.00 95.37           N  
ATOM    663  CA  VAL A  85     -45.911  19.845  32.630  1.00 95.37           C  
ATOM    664  C   VAL A  85     -45.819  18.569  31.796  1.00 95.37           C  
ATOM    665  CB  VAL A  85     -46.608  19.552  33.978  1.00 95.37           C  
ATOM    666  O   VAL A  85     -44.745  17.974  31.677  1.00 95.37           O  
ATOM    667  CG1 VAL A  85     -45.992  18.326  34.649  1.00 95.37           C  
ATOM    668  CG2 VAL A  85     -46.523  20.768  34.898  1.00 95.37           C  
ATOM    669  N   VAL A  86     -46.960  18.215  31.207  1.00 95.00           N  
ATOM    670  CA  VAL A  86     -47.019  16.989  30.417  1.00 95.00           C  
ATOM    671  C   VAL A  86     -46.082  17.102  29.216  1.00 95.00           C  
ATOM    672  CB  VAL A  86     -48.458  16.687  29.944  1.00 95.00           C  
ATOM    673  O   VAL A  86     -45.334  16.170  28.914  1.00 95.00           O  
ATOM    674  CG1 VAL A  86     -48.466  15.540  28.936  1.00 95.00           C  
ATOM    675  CG2 VAL A  86     -49.354  16.360  31.138  1.00 95.00           C  
ATOM    676  N   PHE A  87     -46.125  18.225  28.531  1.00 94.59           N  
ATOM    677  CA  PHE A  87     -45.272  18.455  27.371  1.00 94.59           C  
ATOM    678  C   PHE A  87     -43.800  18.358  27.754  1.00 94.59           C  
ATOM    679  CB  PHE A  87     -45.564  19.824  26.750  1.00 94.59           C  
ATOM    680  O   PHE A  87     -43.007  17.738  27.042  1.00 94.59           O  
ATOM    681  CG  PHE A  87     -44.654  20.178  25.605  1.00 94.59           C  
ATOM    682  CD1 PHE A  87     -43.570  21.026  25.797  1.00 94.59           C  
ATOM    683  CD2 PHE A  87     -44.883  19.663  24.336  1.00 94.59           C  
ATOM    684  CE1 PHE A  87     -42.726  21.355  24.739  1.00 94.59           C  
ATOM    685  CE2 PHE A  87     -44.044  19.987  23.274  1.00 94.59           C  
ATOM    686  CZ  PHE A  87     -42.966  20.834  23.477  1.00 94.59           C  
ATOM    687  N   SER A  88     -43.398  18.999  28.847  1.00 94.52           N  
ATOM    688  CA  SER A  88     -42.008  18.980  29.290  1.00 94.52           C  
ATOM    689  C   SER A  88     -41.541  17.558  29.583  1.00 94.52           C  
ATOM    690  CB  SER A  88     -41.828  19.852  30.533  1.00 94.52           C  
ATOM    691  O   SER A  88     -40.412  17.189  29.252  1.00 94.52           O  
ATOM    692  OG  SER A  88     -42.535  19.308  31.635  1.00 94.52           O  
ATOM    693  N   ILE A  89     -42.442  16.756  30.218  1.00 94.23           N  
ATOM    694  CA  ILE A  89     -42.109  15.374  30.547  1.00 94.23           C  
ATOM    695  C   ILE A  89     -41.973  14.557  29.264  1.00 94.23           C  
ATOM    696  CB  ILE A  89     -43.172  14.742  31.474  1.00 94.23           C  
ATOM    697  O   ILE A  89     -41.006  13.810  29.096  1.00 94.23           O  
ATOM    698  CG1 ILE A  89     -43.132  15.400  32.858  1.00 94.23           C  
ATOM    699  CG2 ILE A  89     -42.963  13.228  31.581  1.00 94.23           C  
ATOM    700  CD1 ILE A  89     -44.264  14.970  33.780  1.00 94.23           C  
ATOM    701  N   VAL A  90     -42.971  14.713  28.372  1.00 93.51           N  
ATOM    702  CA  VAL A  90     -42.969  13.952  27.127  1.00 93.51           C  
ATOM    703  C   VAL A  90     -41.749  14.331  26.291  1.00 93.51           C  
ATOM    704  CB  VAL A  90     -44.264  14.188  26.316  1.00 93.51           C  
ATOM    705  O   VAL A  90     -41.059  13.458  25.758  1.00 93.51           O  
ATOM    706  CG1 VAL A  90     -44.156  13.556  24.930  1.00 93.51           C  
ATOM    707  CG2 VAL A  90     -45.472  13.631  27.068  1.00 93.51           C  
ATOM    708  N   TYR A  91     -41.479  15.627  26.146  1.00 93.11           N  
ATOM    709  CA  TYR A  91     -40.332  16.142  25.407  1.00 93.11           C  
ATOM    710  C   TYR A  91     -39.030  15.570  25.953  1.00 93.11           C  
ATOM    711  CB  TYR A  91     -40.296  17.673  25.469  1.00 93.11           C  
ATOM    712  O   TYR A  91     -38.183  15.099  25.190  1.00 93.11           O  
ATOM    713  CG  TYR A  91     -39.049  18.275  24.868  1.00 93.11           C  
ATOM    714  CD1 TYR A  91     -37.989  18.680  25.675  1.00 93.11           C  
ATOM    715  CD2 TYR A  91     -38.930  18.441  23.492  1.00 93.11           C  
ATOM    716  CE1 TYR A  91     -36.839  19.237  25.125  1.00 93.11           C  
ATOM    717  CE2 TYR A  91     -37.784  18.997  22.932  1.00 93.11           C  
ATOM    718  OH  TYR A  91     -35.610  19.942  23.206  1.00 93.11           O  
ATOM    719  CZ  TYR A  91     -36.746  19.391  23.755  1.00 93.11           C  
ATOM    720  N   SER A  92     -38.797  15.429  27.237  1.00 93.38           N  
ATOM    721  CA  SER A  92     -37.544  15.033  27.870  1.00 93.38           C  
ATOM    722  C   SER A  92     -37.407  13.515  27.925  1.00 93.38           C  
ATOM    723  CB  SER A  92     -37.450  15.613  29.282  1.00 93.38           C  
ATOM    724  O   SER A  92     -36.294  12.987  27.928  1.00 93.38           O  
ATOM    725  OG  SER A  92     -37.417  17.030  29.243  1.00 93.38           O  
ATOM    726  N   THR A  93     -38.561  12.825  27.840  1.00 92.11           N  
ATOM    727  CA  THR A  93     -38.486  11.372  27.948  1.00 92.11           C  
ATOM    728  C   THR A  93     -38.557  10.723  26.568  1.00 92.11           C  
ATOM    729  CB  THR A  93     -39.615  10.819  28.837  1.00 92.11           C  
ATOM    730  O   THR A  93     -37.875   9.730  26.308  1.00 92.11           O  
ATOM    731  CG2 THR A  93     -39.474  11.311  30.274  1.00 92.11           C  
ATOM    732  OG1 THR A  93     -40.879  11.249  28.318  1.00 92.11           O  
ATOM    733  N   VAL A  94     -39.274  11.242  25.664  1.00 93.34           N  
ATOM    734  CA  VAL A  94     -39.539  10.607  24.377  1.00 93.34           C  
ATOM    735  C   VAL A  94     -38.445  10.983  23.380  1.00 93.34           C  
ATOM    736  CB  VAL A  94     -40.925  11.005  23.822  1.00 93.34           C  
ATOM    737  O   VAL A  94     -37.967  10.134  22.624  1.00 93.34           O  
ATOM    738  CG1 VAL A  94     -41.099  10.502  22.390  1.00 93.34           C  
ATOM    739  CG2 VAL A  94     -42.035  10.462  24.721  1.00 93.34           C  
ATOM    740  N   LEU A  95     -38.026  12.214  23.395  1.00 92.76           N  
ATOM    741  CA  LEU A  95     -37.076  12.726  22.414  1.00 92.76           C  
ATOM    742  C   LEU A  95     -35.774  11.933  22.453  1.00 92.76           C  
ATOM    743  CB  LEU A  95     -36.792  14.209  22.665  1.00 92.76           C  
ATOM    744  O   LEU A  95     -35.263  11.518  21.410  1.00 92.76           O  
ATOM    745  CG  LEU A  95     -35.908  14.914  21.635  1.00 92.76           C  
ATOM    746  CD1 LEU A  95     -36.517  14.792  20.242  1.00 92.76           C  
ATOM    747  CD2 LEU A  95     -35.711  16.379  22.012  1.00 92.76           C  
ATOM    748  N   PRO A  96     -35.104  11.802  23.658  1.00 94.12           N  
ATOM    749  CA  PRO A  96     -33.865  11.022  23.689  1.00 94.12           C  
ATOM    750  C   PRO A  96     -34.041   9.612  23.132  1.00 94.12           C  
ATOM    751  CB  PRO A  96     -33.512  10.981  25.178  1.00 94.12           C  
ATOM    752  O   PRO A  96     -33.143   9.090  22.466  1.00 94.12           O  
ATOM    753  CG  PRO A  96     -34.204  12.167  25.768  1.00 94.12           C  
ATOM    754  CD  PRO A  96     -35.433  12.455  24.954  1.00 94.12           C  
ATOM    755  N   LYS A  97     -35.182   8.954  23.356  1.00 94.30           N  
ATOM    756  CA  LYS A  97     -35.452   7.610  22.855  1.00 94.30           C  
ATOM    757  C   LYS A  97     -35.567   7.603  21.334  1.00 94.30           C  
ATOM    758  CB  LYS A  97     -36.732   7.051  23.480  1.00 94.30           C  
ATOM    759  O   LYS A  97     -35.102   6.670  20.675  1.00 94.30           O  
ATOM    760  CG  LYS A  97     -36.590   6.671  24.947  1.00 94.30           C  
ATOM    761  CD  LYS A  97     -37.863   6.030  25.483  1.00 94.30           C  
ATOM    762  CE  LYS A  97     -37.733   5.677  26.959  1.00 94.30           C  
ATOM    763  NZ  LYS A  97     -39.015   5.152  27.518  1.00 94.30           N  
ATOM    764  N   VAL A  98     -36.191   8.620  20.847  1.00 93.66           N  
ATOM    765  CA  VAL A  98     -36.340   8.738  19.400  1.00 93.66           C  
ATOM    766  C   VAL A  98     -34.970   8.927  18.752  1.00 93.66           C  
ATOM    767  CB  VAL A  98     -37.275   9.908  19.020  1.00 93.66           C  
ATOM    768  O   VAL A  98     -34.653   8.275  17.755  1.00 93.66           O  
ATOM    769  CG1 VAL A  98     -37.256  10.147  17.511  1.00 93.66           C  
ATOM    770  CG2 VAL A  98     -38.698   9.631  19.501  1.00 93.66           C  
ATOM    771  N   ILE A  99     -34.179   9.824  19.309  1.00 93.43           N  
ATOM    772  CA  ILE A  99     -32.843  10.099  18.792  1.00 93.43           C  
ATOM    773  C   ILE A  99     -31.975   8.849  18.913  1.00 93.43           C  
ATOM    774  CB  ILE A  99     -32.183  11.284  19.534  1.00 93.43           C  
ATOM    775  O   ILE A  99     -31.249   8.497  17.981  1.00 93.43           O  
ATOM    776  CG1 ILE A  99     -32.950  12.582  19.255  1.00 93.43           C  
ATOM    777  CG2 ILE A  99     -30.712  11.420  19.133  1.00 93.43           C  
ATOM    778  CD1 ILE A  99     -32.458  13.777  20.060  1.00 93.43           C  
ATOM    779  N   ASP A 100     -32.043   8.234  20.096  1.00 94.22           N  
ATOM    780  CA  ASP A 100     -31.288   7.004  20.321  1.00 94.22           C  
ATOM    781  C   ASP A 100     -31.643   5.944  19.280  1.00 94.22           C  
ATOM    782  CB  ASP A 100     -31.547   6.466  21.729  1.00 94.22           C  
ATOM    783  O   ASP A 100     -30.759   5.276  18.741  1.00 94.22           O  
ATOM    784  CG  ASP A 100     -30.638   5.306  22.097  1.00 94.22           C  
ATOM    785  OD1 ASP A 100     -29.401   5.482  22.112  1.00 94.22           O  
ATOM    786  OD2 ASP A 100     -31.164   4.206  22.371  1.00 94.22           O  
ATOM    787  N   HIS A 101     -32.856   5.782  18.994  1.00 92.72           N  
ATOM    788  CA  HIS A 101     -33.305   4.820  17.993  1.00 92.72           C  
ATOM    789  C   HIS A 101     -32.768   5.172  16.610  1.00 92.72           C  
ATOM    790  CB  HIS A 101     -34.833   4.754  17.962  1.00 92.72           C  
ATOM    791  O   HIS A 101     -32.370   4.286  15.850  1.00 92.72           O  
ATOM    792  CG  HIS A 101     -35.370   3.759  16.983  1.00 92.72           C  
ATOM    793  CD2 HIS A 101     -35.620   2.434  17.108  1.00 92.72           C  
ATOM    794  ND1 HIS A 101     -35.714   4.097  15.692  1.00 92.72           N  
ATOM    795  CE1 HIS A 101     -36.154   3.019  15.064  1.00 92.72           C  
ATOM    796  NE2 HIS A 101     -36.107   1.997  15.901  1.00 92.72           N  
ATOM    797  N   THR A 102     -32.806   6.428  16.274  1.00 90.48           N  
ATOM    798  CA  THR A 102     -32.322   6.898  14.982  1.00 90.48           C  
ATOM    799  C   THR A 102     -30.823   6.649  14.842  1.00 90.48           C  
ATOM    800  CB  THR A 102     -32.615   8.397  14.787  1.00 90.48           C  
ATOM    801  O   THR A 102     -30.350   6.254  13.774  1.00 90.48           O  
ATOM    802  CG2 THR A 102     -32.122   8.882  13.428  1.00 90.48           C  
ATOM    803  OG1 THR A 102     -34.029   8.617  14.876  1.00 90.48           O  
ATOM    804  N   ILE A 103     -30.070   6.936  15.886  1.00 90.03           N  
ATOM    805  CA  ILE A 103     -28.626   6.724  15.887  1.00 90.03           C  
ATOM    806  C   ILE A 103     -28.323   5.235  15.738  1.00 90.03           C  
ATOM    807  CB  ILE A 103     -27.975   7.278  17.174  1.00 90.03           C  
ATOM    808  O   ILE A 103     -27.521   4.841  14.888  1.00 90.03           O  
ATOM    809  CG1 ILE A 103     -27.996   8.811  17.167  1.00 90.03           C  
ATOM    810  CG2 ILE A 103     -26.545   6.751  17.326  1.00 90.03           C  
ATOM    811  CD1 ILE A 103     -27.540   9.443  18.474  1.00 90.03           C  
ATOM    812  N   LYS A 104     -29.024   4.353  16.512  1.00 88.05           N  
ATOM    813  CA  LYS A 104     -28.743   2.921  16.503  1.00 88.05           C  
ATOM    814  C   LYS A 104     -29.198   2.279  15.196  1.00 88.05           C  
ATOM    815  CB  LYS A 104     -29.423   2.233  17.689  1.00 88.05           C  
ATOM    816  O   LYS A 104     -28.521   1.398  14.662  1.00 88.05           O  
ATOM    817  CG  LYS A 104     -28.776   2.534  19.033  1.00 88.05           C  
ATOM    818  CD  LYS A 104     -29.432   1.743  20.158  1.00 88.05           C  
ATOM    819  CE  LYS A 104     -28.748   1.999  21.494  1.00 88.05           C  
ATOM    820  NZ  LYS A 104     -29.430   1.281  22.612  1.00 88.05           N  
ATOM    821  N   SER A 105     -30.259   2.760  14.638  1.00 85.65           N  
ATOM    822  CA  SER A 105     -30.763   2.211  13.384  1.00 85.65           C  
ATOM    823  C   SER A 105     -29.987   2.755  12.189  1.00 85.65           C  
ATOM    824  CB  SER A 105     -32.251   2.525  13.221  1.00 85.65           C  
ATOM    825  O   SER A 105     -29.954   2.130  11.127  1.00 85.65           O  
ATOM    826  OG  SER A 105     -32.458   3.920  13.077  1.00 85.65           O  
ATOM    827  N   GLY A 106     -29.355   3.857  12.345  1.00 85.95           N  
ATOM    828  CA  GLY A 106     -28.652   4.525  11.261  1.00 85.95           C  
ATOM    829  C   GLY A 106     -27.215   4.064  11.109  1.00 85.95           C  
ATOM    830  O   GLY A 106     -26.597   4.274  10.063  1.00 85.95           O  
ATOM    831  N   VAL A 107     -26.700   3.453  12.179  1.00 87.19           N  
ATOM    832  CA  VAL A 107     -25.295   3.061  12.161  1.00 87.19           C  
ATOM    833  C   VAL A 107     -25.101   1.876  11.217  1.00 87.19           C  
ATOM    834  CB  VAL A 107     -24.787   2.704  13.576  1.00 87.19           C  
ATOM    835  O   VAL A 107     -24.083   1.785  10.527  1.00 87.19           O  
ATOM    836  CG1 VAL A 107     -25.434   1.413  14.072  1.00 87.19           C  
ATOM    837  CG2 VAL A 107     -23.264   2.579  13.580  1.00 87.19           C  
ATOM    838  N   ALA A 108     -26.081   0.996  11.158  1.00 89.38           N  
ATOM    839  CA  ALA A 108     -26.038  -0.165  10.273  1.00 89.38           C  
ATOM    840  C   ALA A 108     -26.990   0.011   9.092  1.00 89.38           C  
ATOM    841  CB  ALA A 108     -26.382  -1.436  11.045  1.00 89.38           C  
ATOM    842  O   ALA A 108     -28.075   0.577   9.240  1.00 89.38           O  
ATOM    843  N   THR A 109     -26.507  -0.326   7.921  1.00 90.23           N  
ATOM    844  CA  THR A 109     -27.364  -0.343   6.742  1.00 90.23           C  
ATOM    845  C   THR A 109     -27.916  -1.744   6.493  1.00 90.23           C  
ATOM    846  CB  THR A 109     -26.605   0.141   5.492  1.00 90.23           C  
ATOM    847  O   THR A 109     -27.169  -2.655   6.129  1.00 90.23           O  
ATOM    848  CG2 THR A 109     -27.534   0.235   4.286  1.00 90.23           C  
ATOM    849  OG1 THR A 109     -26.046   1.435   5.752  1.00 90.23           O  
ATOM    850  N   CYS A 110     -29.353  -1.928   6.635  1.00 87.70           N  
ATOM    851  CA  CYS A 110     -29.923  -3.270   6.687  1.00 87.70           C  
ATOM    852  C   CYS A 110     -30.860  -3.510   5.509  1.00 87.70           C  
ATOM    853  CB  CYS A 110     -30.676  -3.482   8.000  1.00 87.70           C  
ATOM    854  O   CYS A 110     -31.374  -4.616   5.335  1.00 87.70           O  
ATOM    855  SG  CYS A 110     -29.653  -3.252   9.471  1.00 87.70           S  
ATOM    856  N   ASP A 111     -31.071  -2.557   4.730  1.00 83.65           N  
ATOM    857  CA  ASP A 111     -31.952  -2.852   3.604  1.00 83.65           C  
ATOM    858  C   ASP A 111     -31.433  -2.213   2.318  1.00 83.65           C  
ATOM    859  CB  ASP A 111     -33.375  -2.370   3.894  1.00 83.65           C  
ATOM    860  O   ASP A 111     -30.638  -1.272   2.364  1.00 83.65           O  
ATOM    861  CG  ASP A 111     -33.474  -0.860   4.025  1.00 83.65           C  
ATOM    862  OD1 ASP A 111     -33.401  -0.153   2.997  1.00 83.65           O  
ATOM    863  OD2 ASP A 111     -33.623  -0.374   5.167  1.00 83.65           O  
ATOM    864  N   ALA A 112     -31.912  -2.718   1.267  1.00 88.25           N  
ATOM    865  CA  ALA A 112     -31.460  -2.417  -0.089  1.00 88.25           C  
ATOM    866  C   ALA A 112     -31.767  -0.969  -0.460  1.00 88.25           C  
ATOM    867  CB  ALA A 112     -32.108  -3.369  -1.090  1.00 88.25           C  
ATOM    868  O   ALA A 112     -31.016  -0.341  -1.210  1.00 88.25           O  
ATOM    869  N   LYS A 113     -32.894  -0.442   0.099  1.00 89.57           N  
ATOM    870  CA  LYS A 113     -33.283   0.931  -0.213  1.00 89.57           C  
ATOM    871  C   LYS A 113     -32.238   1.925   0.286  1.00 89.57           C  
ATOM    872  CB  LYS A 113     -34.647   1.254   0.398  1.00 89.57           C  
ATOM    873  O   LYS A 113     -31.843   2.837  -0.443  1.00 89.57           O  
ATOM    874  CG  LYS A 113     -35.229   2.585  -0.055  1.00 89.57           C  
ATOM    875  CD  LYS A 113     -36.606   2.828   0.548  1.00 89.57           C  
ATOM    876  CE  LYS A 113     -37.132   4.215   0.204  1.00 89.57           C  
ATOM    877  NZ  LYS A 113     -38.470   4.468   0.817  1.00 89.57           N  
ATOM    878  N   LYS A 114     -31.788   1.772   1.510  1.00 88.55           N  
ATOM    879  CA  LYS A 114     -30.763   2.641   2.080  1.00 88.55           C  
ATOM    880  C   LYS A 114     -29.423   2.447   1.375  1.00 88.55           C  
ATOM    881  CB  LYS A 114     -30.609   2.377   3.579  1.00 88.55           C  
ATOM    882  O   LYS A 114     -28.651   3.396   1.226  1.00 88.55           O  
ATOM    883  CG  LYS A 114     -31.766   2.896   4.421  1.00 88.55           C  
ATOM    884  CD  LYS A 114     -31.495   2.724   5.910  1.00 88.55           C  
ATOM    885  CE  LYS A 114     -32.662   3.221   6.752  1.00 88.55           C  
ATOM    886  NZ  LYS A 114     -32.434   2.985   8.209  1.00 88.55           N  
ATOM    887  N   ALA A 115     -29.184   1.229   0.944  1.00 91.66           N  
ATOM    888  CA  ALA A 115     -27.930   0.889   0.275  1.00 91.66           C  
ATOM    889  C   ALA A 115     -27.916   1.409  -1.160  1.00 91.66           C  
ATOM    890  CB  ALA A 115     -27.710  -0.621   0.292  1.00 91.66           C  
ATOM    891  O   ALA A 115     -26.864   1.450  -1.802  1.00 91.66           O  
ATOM    892  N   ALA A 116     -29.114   1.866  -1.637  1.00 92.29           N  
ATOM    893  CA  ALA A 116     -29.220   2.392  -2.996  1.00 92.29           C  
ATOM    894  C   ALA A 116     -28.886   3.881  -3.034  1.00 92.29           C  
ATOM    895  CB  ALA A 116     -30.620   2.149  -3.553  1.00 92.29           C  
ATOM    896  O   ALA A 116     -28.707   4.456  -4.111  1.00 92.29           O  
ATOM    897  N   LYS A 117     -28.776   4.447  -1.870  1.00 92.88           N  
ATOM    898  CA  LYS A 117     -28.452   5.868  -1.790  1.00 92.88           C  
ATOM    899  C   LYS A 117     -26.989   6.119  -2.144  1.00 92.88           C  
ATOM    900  CB  LYS A 117     -28.753   6.409  -0.392  1.00 92.88           C  
ATOM    901  O   LYS A 117     -26.136   5.254  -1.933  1.00 92.88           O  
ATOM    902  CG  LYS A 117     -30.231   6.399  -0.029  1.00 92.88           C  
ATOM    903  CD  LYS A 117     -30.473   7.008   1.346  1.00 92.88           C  
ATOM    904  CE  LYS A 117     -31.948   6.970   1.723  1.00 92.88           C  
ATOM    905  NZ  LYS A 117     -32.182   7.503   3.098  1.00 92.88           N  
ATOM    906  N   GLU A 118     -26.782   7.310  -2.660  1.00 92.77           N  
ATOM    907  CA  GLU A 118     -25.445   7.712  -3.087  1.00 92.77           C  
ATOM    908  C   GLU A 118     -24.468   7.711  -1.915  1.00 92.77           C  
ATOM    909  CB  GLU A 118     -25.482   9.096  -3.740  1.00 92.77           C  
ATOM    910  O   GLU A 118     -23.296   7.366  -2.077  1.00 92.77           O  
ATOM    911  CG  GLU A 118     -24.159   9.518  -4.363  1.00 92.77           C  
ATOM    912  CD  GLU A 118     -24.253  10.818  -5.146  1.00 92.77           C  
ATOM    913  OE1 GLU A 118     -23.221  11.274  -5.690  1.00 92.77           O  
ATOM    914  OE2 GLU A 118     -25.366  11.385  -5.215  1.00 92.77           O  
ATOM    915  N   THR A 119     -24.880   8.018  -0.729  1.00 90.69           N  
ATOM    916  CA  THR A 119     -24.035   8.089   0.458  1.00 90.69           C  
ATOM    917  C   THR A 119     -23.471   6.714   0.803  1.00 90.69           C  
ATOM    918  CB  THR A 119     -24.814   8.645   1.665  1.00 90.69           C  
ATOM    919  O   THR A 119     -22.419   6.610   1.436  1.00 90.69           O  
ATOM    920  CG2 THR A 119     -25.157  10.118   1.466  1.00 90.69           C  
ATOM    921  OG1 THR A 119     -26.027   7.901   1.828  1.00 90.69           O  
ATOM    922  N   TYR A 120     -24.221   5.662   0.413  1.00 92.64           N  
ATOM    923  CA  TYR A 120     -23.745   4.298   0.619  1.00 92.64           C  
ATOM    924  C   TYR A 120     -22.909   3.827  -0.565  1.00 92.64           C  
ATOM    925  CB  TYR A 120     -24.923   3.345   0.838  1.00 92.64           C  
ATOM    926  O   TYR A 120     -21.840   3.240  -0.384  1.00 92.64           O  
ATOM    927  CG  TYR A 120     -24.508   1.942   1.208  1.00 92.64           C  
ATOM    928  CD1 TYR A 120     -24.306   0.973   0.228  1.00 92.64           C  
ATOM    929  CD2 TYR A 120     -24.318   1.581   2.538  1.00 92.64           C  
ATOM    930  CE1 TYR A 120     -23.925  -0.322   0.564  1.00 92.64           C  
ATOM    931  CE2 TYR A 120     -23.938   0.289   2.886  1.00 92.64           C  
ATOM    932  OH  TYR A 120     -23.367  -1.934   2.232  1.00 92.64           O  
ATOM    933  CZ  TYR A 120     -23.743  -0.654   1.893  1.00 92.64           C  
ATOM    934  N   LEU A 121     -23.334   4.038  -1.819  1.00 95.27           N  
ATOM    935  CA  LEU A 121     -22.695   3.548  -3.035  1.00 95.27           C  
ATOM    936  C   LEU A 121     -21.387   4.287  -3.297  1.00 95.27           C  
ATOM    937  CB  LEU A 121     -23.633   3.705  -4.234  1.00 95.27           C  
ATOM    938  O   LEU A 121     -20.463   3.731  -3.894  1.00 95.27           O  
ATOM    939  CG  LEU A 121     -24.897   2.843  -4.225  1.00 95.27           C  
ATOM    940  CD1 LEU A 121     -25.771   3.170  -5.430  1.00 95.27           C  
ATOM    941  CD2 LEU A 121     -24.533   1.362  -4.207  1.00 95.27           C  
ATOM    942  N   ASP A 122     -21.337   5.479  -2.798  1.00 95.02           N  
ATOM    943  CA  ASP A 122     -20.179   6.353  -2.957  1.00 95.02           C  
ATOM    944  C   ASP A 122     -20.008   7.264  -1.744  1.00 95.02           C  
ATOM    945  CB  ASP A 122     -20.311   7.192  -4.230  1.00 95.02           C  
ATOM    946  O   ASP A 122     -20.262   8.468  -1.824  1.00 95.02           O  
ATOM    947  CG  ASP A 122     -19.063   8.000  -4.540  1.00 95.02           C  
ATOM    948  OD1 ASP A 122     -18.026   7.802  -3.870  1.00 95.02           O  
ATOM    949  OD2 ASP A 122     -19.117   8.844  -5.460  1.00 95.02           O  
ATOM    950  N   PRO A 123     -19.567   6.667  -0.613  1.00 92.32           N  
ATOM    951  CA  PRO A 123     -19.536   7.395   0.658  1.00 92.32           C  
ATOM    952  C   PRO A 123     -18.547   8.559   0.647  1.00 92.32           C  
ATOM    953  CB  PRO A 123     -19.109   6.326   1.666  1.00 92.32           C  
ATOM    954  O   PRO A 123     -18.650   9.469   1.473  1.00 92.32           O  
ATOM    955  CG  PRO A 123     -18.429   5.277   0.847  1.00 92.32           C  
ATOM    956  CD  PRO A 123     -19.084   5.228  -0.504  1.00 92.32           C  
ATOM    957  N   ASN A 124     -17.680   8.621  -0.308  1.00 94.22           N  
ATOM    958  CA  ASN A 124     -16.651   9.653  -0.369  1.00 94.22           C  
ATOM    959  C   ASN A 124     -16.858  10.582  -1.562  1.00 94.22           C  
ATOM    960  CB  ASN A 124     -15.258   9.021  -0.424  1.00 94.22           C  
ATOM    961  O   ASN A 124     -15.902  11.169  -2.071  1.00 94.22           O  
ATOM    962  CG  ASN A 124     -15.016   8.042   0.707  1.00 94.22           C  
ATOM    963  ND2 ASN A 124     -14.300   6.963   0.414  1.00 94.22           N  
ATOM    964  OD1 ASN A 124     -15.471   8.252   1.835  1.00 94.22           O  
ATOM    965  N   GLY A 125     -18.061  10.568  -2.016  1.00 93.53           N  
ATOM    966  CA  GLY A 125     -18.390  11.402  -3.161  1.00 93.53           C  
ATOM    967  C   GLY A 125     -18.675  12.844  -2.786  1.00 93.53           C  
ATOM    968  O   GLY A 125     -18.232  13.318  -1.738  1.00 93.53           O  
ATOM    969  N   ASP A 126     -19.387  13.579  -3.676  1.00 91.45           N  
ATOM    970  CA  ASP A 126     -19.613  15.011  -3.501  1.00 91.45           C  
ATOM    971  C   ASP A 126     -21.034  15.287  -3.012  1.00 91.45           C  
ATOM    972  CB  ASP A 126     -19.353  15.759  -4.809  1.00 91.45           C  
ATOM    973  O   ASP A 126     -21.499  16.428  -3.052  1.00 91.45           O  
ATOM    974  CG  ASP A 126     -17.900  15.696  -5.249  1.00 91.45           C  
ATOM    975  OD1 ASP A 126     -16.999  15.731  -4.384  1.00 91.45           O  
ATOM    976  OD2 ASP A 126     -17.655  15.614  -6.472  1.00 91.45           O  
ATOM    977  N   CYS A 127     -21.716  14.246  -2.578  1.00 90.20           N  
ATOM    978  CA  CYS A 127     -23.063  14.481  -2.069  1.00 90.20           C  
ATOM    979  C   CYS A 127     -23.020  15.174  -0.712  1.00 90.20           C  
ATOM    980  CB  CYS A 127     -23.830  13.164  -1.955  1.00 90.20           C  
ATOM    981  O   CYS A 127     -21.956  15.282  -0.099  1.00 90.20           O  
ATOM    982  SG  CYS A 127     -23.143  12.025  -0.733  1.00 90.20           S  
ATOM    983  N   LYS A 128     -24.182  15.679  -0.359  1.00 86.03           N  
ATOM    984  CA  LYS A 128     -24.311  16.520   0.827  1.00 86.03           C  
ATOM    985  C   LYS A 128     -23.895  15.764   2.086  1.00 86.03           C  
ATOM    986  CB  LYS A 128     -25.747  17.028   0.971  1.00 86.03           C  
ATOM    987  O   LYS A 128     -23.266  16.334   2.979  1.00 86.03           O  
ATOM    988  CG  LYS A 128     -25.944  18.008   2.118  1.00 86.03           C  
ATOM    989  CD  LYS A 128     -27.388  18.485   2.204  1.00 86.03           C  
ATOM    990  CE  LYS A 128     -27.608  19.395   3.405  1.00 86.03           C  
ATOM    991  NZ  LYS A 128     -29.021  19.870   3.490  1.00 86.03           N  
ATOM    992  N   ASP A 129     -24.071  14.486   2.172  1.00 86.45           N  
ATOM    993  CA  ASP A 129     -23.820  13.699   3.376  1.00 86.45           C  
ATOM    994  C   ASP A 129     -22.564  12.844   3.221  1.00 86.45           C  
ATOM    995  CB  ASP A 129     -25.024  12.812   3.698  1.00 86.45           C  
ATOM    996  O   ASP A 129     -22.295  11.972   4.049  1.00 86.45           O  
ATOM    997  CG  ASP A 129     -26.270  13.607   4.048  1.00 86.45           C  
ATOM    998  OD1 ASP A 129     -26.160  14.636   4.749  1.00 86.45           O  
ATOM    999  OD2 ASP A 129     -27.372  13.199   3.621  1.00 86.45           O  
ATOM   1000  N   CYS A 130     -21.772  13.067   2.197  1.00 91.47           N  
ATOM   1001  CA  CYS A 130     -20.553  12.305   1.950  1.00 91.47           C  
ATOM   1002  C   CYS A 130     -19.343  12.996   2.568  1.00 91.47           C  
ATOM   1003  CB  CYS A 130     -20.333  12.117   0.449  1.00 91.47           C  
ATOM   1004  O   CYS A 130     -19.356  14.210   2.777  1.00 91.47           O  
ATOM   1005  SG  CYS A 130     -21.581  11.082  -0.346  1.00 91.47           S  
ATOM   1006  N   THR A 131     -18.346  12.171   2.929  1.00 92.52           N  
ATOM   1007  CA  THR A 131     -17.116  12.671   3.533  1.00 92.52           C  
ATOM   1008  C   THR A 131     -15.916  12.377   2.637  1.00 92.52           C  
ATOM   1009  CB  THR A 131     -16.885  12.051   4.924  1.00 92.52           C  
ATOM   1010  O   THR A 131     -15.656  11.221   2.297  1.00 92.52           O  
ATOM   1011  CG2 THR A 131     -15.652  12.649   5.595  1.00 92.52           C  
ATOM   1012  OG1 THR A 131     -18.031  12.301   5.747  1.00 92.52           O  
ATOM   1013  N   PRO A 132     -15.248  13.466   2.262  1.00 93.90           N  
ATOM   1014  CA  PRO A 132     -14.059  13.242   1.436  1.00 93.90           C  
ATOM   1015  C   PRO A 132     -13.011  12.378   2.134  1.00 93.90           C  
ATOM   1016  CB  PRO A 132     -13.527  14.656   1.193  1.00 93.90           C  
ATOM   1017  O   PRO A 132     -12.858  12.452   3.356  1.00 93.90           O  
ATOM   1018  CG  PRO A 132     -14.710  15.548   1.391  1.00 93.90           C  
ATOM   1019  CD  PRO A 132     -15.624  14.912   2.398  1.00 93.90           C  
ATOM   1020  N   TYR A 133     -12.336  11.623   1.335  1.00 94.91           N  
ATOM   1021  CA  TYR A 133     -11.302  10.685   1.758  1.00 94.91           C  
ATOM   1022  C   TYR A 133     -10.016  10.898   0.968  1.00 94.91           C  
ATOM   1023  CB  TYR A 133     -11.785   9.241   1.590  1.00 94.91           C  
ATOM   1024  O   TYR A 133     -10.039  10.954  -0.263  1.00 94.91           O  
ATOM   1025  CG  TYR A 133     -11.042   8.249   2.451  1.00 94.91           C  
ATOM   1026  CD1 TYR A 133     -10.052   7.431   1.910  1.00 94.91           C  
ATOM   1027  CD2 TYR A 133     -11.328   8.126   3.806  1.00 94.91           C  
ATOM   1028  CE1 TYR A 133      -9.366   6.513   2.700  1.00 94.91           C  
ATOM   1029  CE2 TYR A 133     -10.649   7.212   4.605  1.00 94.91           C  
ATOM   1030  OH  TYR A 133      -8.995   5.506   4.830  1.00 94.91           O  
ATOM   1031  CZ  TYR A 133      -9.671   6.412   4.044  1.00 94.91           C  
ATOM   1032  N   TYR A 134      -8.893  11.017   1.731  1.00 96.62           N  
ATOM   1033  CA  TYR A 134      -7.651  11.384   1.059  1.00 96.62           C  
ATOM   1034  C   TYR A 134      -6.552  10.371   1.354  1.00 96.62           C  
ATOM   1035  CB  TYR A 134      -7.201  12.783   1.489  1.00 96.62           C  
ATOM   1036  O   TYR A 134      -6.539   9.752   2.421  1.00 96.62           O  
ATOM   1037  CG  TYR A 134      -8.179  13.874   1.127  1.00 96.62           C  
ATOM   1038  CD1 TYR A 134      -8.174  14.448  -0.143  1.00 96.62           C  
ATOM   1039  CD2 TYR A 134      -9.110  14.334   2.052  1.00 96.62           C  
ATOM   1040  CE1 TYR A 134      -9.072  15.455  -0.481  1.00 96.62           C  
ATOM   1041  CE2 TYR A 134     -10.013  15.340   1.725  1.00 96.62           C  
ATOM   1042  OH  TYR A 134     -10.878  16.889   0.129  1.00 96.62           O  
ATOM   1043  CZ  TYR A 134      -9.987  15.893   0.458  1.00 96.62           C  
ATOM   1044  N   TYR A 135      -5.701  10.210   0.391  1.00 97.17           N  
ATOM   1045  CA  TYR A 135      -4.429   9.513   0.545  1.00 97.17           C  
ATOM   1046  C   TYR A 135      -3.260  10.488   0.465  1.00 97.17           C  
ATOM   1047  CB  TYR A 135      -4.277   8.427  -0.525  1.00 97.17           C  
ATOM   1048  O   TYR A 135      -3.024  11.099  -0.581  1.00 97.17           O  
ATOM   1049  CG  TYR A 135      -3.167   7.446  -0.240  1.00 97.17           C  
ATOM   1050  CD1 TYR A 135      -1.832   7.807  -0.406  1.00 97.17           C  
ATOM   1051  CD2 TYR A 135      -3.450   6.155   0.194  1.00 97.17           C  
ATOM   1052  CE1 TYR A 135      -0.805   6.905  -0.147  1.00 97.17           C  
ATOM   1053  CE2 TYR A 135      -2.431   5.245   0.457  1.00 97.17           C  
ATOM   1054  OH  TYR A 135      -0.101   4.732   0.542  1.00 97.17           O  
ATOM   1055  CZ  TYR A 135      -1.114   5.629   0.284  1.00 97.17           C  
ATOM   1056  N   ASN A 136      -2.560  10.613   1.555  1.00 97.86           N  
ATOM   1057  CA  ASN A 136      -1.356  11.435   1.596  1.00 97.86           C  
ATOM   1058  C   ASN A 136      -0.098  10.598   1.380  1.00 97.86           C  
ATOM   1059  CB  ASN A 136      -1.268  12.194   2.922  1.00 97.86           C  
ATOM   1060  O   ASN A 136       0.293   9.821   2.253  1.00 97.86           O  
ATOM   1061  CG  ASN A 136      -2.517  12.999   3.218  1.00 97.86           C  
ATOM   1062  ND2 ASN A 136      -2.716  13.341   4.486  1.00 97.86           N  
ATOM   1063  OD1 ASN A 136      -3.298  13.311   2.315  1.00 97.86           O  
ATOM   1064  N   LEU A 137       0.518  10.797   0.222  1.00 98.34           N  
ATOM   1065  CA  LEU A 137       1.672   9.993  -0.163  1.00 98.34           C  
ATOM   1066  C   LEU A 137       2.972  10.739   0.119  1.00 98.34           C  
ATOM   1067  CB  LEU A 137       1.595   9.619  -1.645  1.00 98.34           C  
ATOM   1068  O   LEU A 137       3.147  11.878  -0.320  1.00 98.34           O  
ATOM   1069  CG  LEU A 137       2.821   8.918  -2.232  1.00 98.34           C  
ATOM   1070  CD1 LEU A 137       3.031   7.566  -1.559  1.00 98.34           C  
ATOM   1071  CD2 LEU A 137       2.671   8.752  -3.741  1.00 98.34           C  
ATOM   1072  N   TYR A 138       3.871  10.096   0.852  1.00 98.26           N  
ATOM   1073  CA  TYR A 138       5.247  10.533   1.060  1.00 98.26           C  
ATOM   1074  C   TYR A 138       6.232   9.548   0.443  1.00 98.26           C  
ATOM   1075  CB  TYR A 138       5.539  10.696   2.555  1.00 98.26           C  
ATOM   1076  O   TYR A 138       6.198   8.353   0.748  1.00 98.26           O  
ATOM   1077  CG  TYR A 138       4.676  11.733   3.233  1.00 98.26           C  
ATOM   1078  CD1 TYR A 138       5.166  13.009   3.499  1.00 98.26           C  
ATOM   1079  CD2 TYR A 138       3.370  11.437   3.609  1.00 98.26           C  
ATOM   1080  CE1 TYR A 138       4.375  13.967   4.125  1.00 98.26           C  
ATOM   1081  CE2 TYR A 138       2.570  12.387   4.236  1.00 98.26           C  
ATOM   1082  OH  TYR A 138       2.293  14.591   5.109  1.00 98.26           O  
ATOM   1083  CZ  TYR A 138       3.080  13.647   4.489  1.00 98.26           C  
ATOM   1084  N   MET A 139       7.103  10.082  -0.391  1.00 98.35           N  
ATOM   1085  CA  MET A 139       8.120   9.241  -1.016  1.00 98.35           C  
ATOM   1086  C   MET A 139       9.488   9.483  -0.386  1.00 98.35           C  
ATOM   1087  CB  MET A 139       8.184   9.503  -2.522  1.00 98.35           C  
ATOM   1088  O   MET A 139       9.745  10.559   0.157  1.00 98.35           O  
ATOM   1089  CG  MET A 139       6.887   9.194  -3.253  1.00 98.35           C  
ATOM   1090  SD  MET A 139       6.558   7.392  -3.369  1.00 98.35           S  
ATOM   1091  CE  MET A 139       7.900   6.892  -4.482  1.00 98.35           C  
ATOM   1092  N   PHE A 140      10.285   8.473  -0.376  1.00 98.58           N  
ATOM   1093  CA  PHE A 140      11.690   8.644  -0.025  1.00 98.58           C  
ATOM   1094  C   PHE A 140      12.561   8.665  -1.276  1.00 98.58           C  
ATOM   1095  CB  PHE A 140      12.151   7.527   0.917  1.00 98.58           C  
ATOM   1096  O   PHE A 140      12.847   7.616  -1.857  1.00 98.58           O  
ATOM   1097  CG  PHE A 140      11.538   7.600   2.289  1.00 98.58           C  
ATOM   1098  CD1 PHE A 140      12.039   8.476   3.244  1.00 98.58           C  
ATOM   1099  CD2 PHE A 140      10.460   6.791   2.625  1.00 98.58           C  
ATOM   1100  CE1 PHE A 140      11.474   8.546   4.515  1.00 98.58           C  
ATOM   1101  CE2 PHE A 140       9.890   6.855   3.893  1.00 98.58           C  
ATOM   1102  CZ  PHE A 140      10.399   7.732   4.837  1.00 98.58           C  
ATOM   1103  N   ASN A 141      13.037   9.887  -1.634  1.00 98.67           N  
ATOM   1104  CA  ASN A 141      13.888  10.093  -2.801  1.00 98.67           C  
ATOM   1105  C   ASN A 141      15.328   9.672  -2.527  1.00 98.67           C  
ATOM   1106  CB  ASN A 141      13.839  11.556  -3.249  1.00 98.67           C  
ATOM   1107  O   ASN A 141      15.935  10.117  -1.551  1.00 98.67           O  
ATOM   1108  CG  ASN A 141      14.609  11.800  -4.532  1.00 98.67           C  
ATOM   1109  ND2 ASN A 141      15.376  12.882  -4.566  1.00 98.67           N  
ATOM   1110  OD1 ASN A 141      14.514  11.021  -5.485  1.00 98.67           O  
ATOM   1111  N   VAL A 142      15.840   8.741  -3.349  1.00 98.69           N  
ATOM   1112  CA  VAL A 142      17.243   8.353  -3.248  1.00 98.69           C  
ATOM   1113  C   VAL A 142      18.122   9.419  -3.899  1.00 98.69           C  
ATOM   1114  CB  VAL A 142      17.500   6.977  -3.903  1.00 98.69           C  
ATOM   1115  O   VAL A 142      18.089   9.601  -5.118  1.00 98.69           O  
ATOM   1116  CG1 VAL A 142      18.966   6.574  -3.754  1.00 98.69           C  
ATOM   1117  CG2 VAL A 142      16.586   5.917  -3.293  1.00 98.69           C  
ATOM   1118  N   THR A 143      19.052  10.095  -3.133  1.00 98.50           N  
ATOM   1119  CA  THR A 143      19.760  11.273  -3.622  1.00 98.50           C  
ATOM   1120  C   THR A 143      21.181  10.913  -4.045  1.00 98.50           C  
ATOM   1121  CB  THR A 143      19.805  12.381  -2.553  1.00 98.50           C  
ATOM   1122  O   THR A 143      21.869  11.718  -4.676  1.00 98.50           O  
ATOM   1123  CG2 THR A 143      18.403  12.877  -2.215  1.00 98.50           C  
ATOM   1124  OG1 THR A 143      20.416  11.865  -1.364  1.00 98.50           O  
ATOM   1125  N   ASN A 144      21.623   9.682  -3.715  1.00 98.51           N  
ATOM   1126  CA  ASN A 144      22.979   9.267  -4.061  1.00 98.51           C  
ATOM   1127  C   ASN A 144      22.994   7.884  -4.705  1.00 98.51           C  
ATOM   1128  CB  ASN A 144      23.878   9.286  -2.823  1.00 98.51           C  
ATOM   1129  O   ASN A 144      23.830   7.045  -4.364  1.00 98.51           O  
ATOM   1130  CG  ASN A 144      23.484   8.240  -1.798  1.00 98.51           C  
ATOM   1131  ND2 ASN A 144      24.473   7.688  -1.105  1.00 98.51           N  
ATOM   1132  OD1 ASN A 144      22.302   7.930  -1.633  1.00 98.51           O  
ATOM   1133  N   ALA A 145      21.994   7.535  -5.596  1.00 98.30           N  
ATOM   1134  CA  ALA A 145      21.801   6.217  -6.195  1.00 98.30           C  
ATOM   1135  C   ALA A 145      23.053   5.765  -6.941  1.00 98.30           C  
ATOM   1136  CB  ALA A 145      20.600   6.231  -7.138  1.00 98.30           C  
ATOM   1137  O   ALA A 145      23.519   4.638  -6.758  1.00 98.30           O  
ATOM   1138  N   GLU A 146      23.636   6.584  -7.786  1.00 97.74           N  
ATOM   1139  CA  GLU A 146      24.785   6.210  -8.604  1.00 97.74           C  
ATOM   1140  C   GLU A 146      26.003   5.900  -7.737  1.00 97.74           C  
ATOM   1141  CB  GLU A 146      25.119   7.321  -9.602  1.00 97.74           C  
ATOM   1142  O   GLU A 146      26.690   4.901  -7.957  1.00 97.74           O  
ATOM   1143  CG  GLU A 146      24.122   7.440 -10.746  1.00 97.74           C  
ATOM   1144  CD  GLU A 146      24.485   8.525 -11.747  1.00 97.74           C  
ATOM   1145  OE1 GLU A 146      24.706   8.204 -12.937  1.00 97.74           O  
ATOM   1146  OE2 GLU A 146      24.549   9.706 -11.339  1.00 97.74           O  
ATOM   1147  N   ASP A 147      26.241   6.736  -6.708  1.00 98.21           N  
ATOM   1148  CA  ASP A 147      27.348   6.514  -5.784  1.00 98.21           C  
ATOM   1149  C   ASP A 147      27.137   5.240  -4.969  1.00 98.21           C  
ATOM   1150  CB  ASP A 147      27.517   7.714  -4.850  1.00 98.21           C  
ATOM   1151  O   ASP A 147      28.075   4.468  -4.760  1.00 98.21           O  
ATOM   1152  CG  ASP A 147      28.788   7.646  -4.020  1.00 98.21           C  
ATOM   1153  OD1 ASP A 147      29.811   7.126  -4.514  1.00 98.21           O  
ATOM   1154  OD2 ASP A 147      28.764   8.114  -2.862  1.00 98.21           O  
ATOM   1155  N   HIS A 148      25.932   5.035  -4.561  1.00 98.18           N  
ATOM   1156  CA  HIS A 148      25.615   3.824  -3.814  1.00 98.18           C  
ATOM   1157  C   HIS A 148      25.883   2.575  -4.648  1.00 98.18           C  
ATOM   1158  CB  HIS A 148      24.155   3.844  -3.355  1.00 98.18           C  
ATOM   1159  O   HIS A 148      26.504   1.625  -4.167  1.00 98.18           O  
ATOM   1160  CG  HIS A 148      23.714   2.573  -2.702  1.00 98.18           C  
ATOM   1161  CD2 HIS A 148      22.892   1.589  -3.137  1.00 98.18           C  
ATOM   1162  ND1 HIS A 148      24.128   2.201  -1.441  1.00 98.18           N  
ATOM   1163  CE1 HIS A 148      23.578   1.040  -1.129  1.00 98.18           C  
ATOM   1164  NE2 HIS A 148      22.823   0.647  -2.141  1.00 98.18           N  
ATOM   1165  N   LEU A 149      25.417   2.545  -5.859  1.00 98.01           N  
ATOM   1166  CA  LEU A 149      25.572   1.393  -6.741  1.00 98.01           C  
ATOM   1167  C   LEU A 149      27.042   1.156  -7.072  1.00 98.01           C  
ATOM   1168  CB  LEU A 149      24.773   1.594  -8.031  1.00 98.01           C  
ATOM   1169  O   LEU A 149      27.501   0.012  -7.091  1.00 98.01           O  
ATOM   1170  CG  LEU A 149      23.249   1.569  -7.895  1.00 98.01           C  
ATOM   1171  CD1 LEU A 149      22.593   1.983  -9.208  1.00 98.01           C  
ATOM   1172  CD2 LEU A 149      22.773   0.185  -7.467  1.00 98.01           C  
ATOM   1173  N   ALA A 150      27.830   2.183  -7.185  1.00 96.92           N  
ATOM   1174  CA  ALA A 150      29.217   2.102  -7.636  1.00 96.92           C  
ATOM   1175  C   ALA A 150      30.150   1.754  -6.480  1.00 96.92           C  
ATOM   1176  CB  ALA A 150      29.643   3.417  -8.283  1.00 96.92           C  
ATOM   1177  O   ALA A 150      31.095   0.980  -6.647  1.00 96.92           O  
ATOM   1178  N   THR A 151      29.841   2.297  -5.276  1.00 97.85           N  
ATOM   1179  CA  THR A 151      30.841   2.216  -4.217  1.00 97.85           C  
ATOM   1180  C   THR A 151      30.255   1.561  -2.969  1.00 97.85           C  
ATOM   1181  CB  THR A 151      31.390   3.609  -3.859  1.00 97.85           C  
ATOM   1182  O   THR A 151      30.957   1.372  -1.973  1.00 97.85           O  
ATOM   1183  CG2 THR A 151      31.910   4.330  -5.099  1.00 97.85           C  
ATOM   1184  OG1 THR A 151      30.345   4.391  -3.268  1.00 97.85           O  
ATOM   1185  N   ASN A 152      28.916   1.246  -2.999  1.00 97.79           N  
ATOM   1186  CA  ASN A 152      28.237   0.696  -1.831  1.00 97.79           C  
ATOM   1187  C   ASN A 152      28.140   1.720  -0.704  1.00 97.79           C  
ATOM   1188  CB  ASN A 152      28.951  -0.566  -1.341  1.00 97.79           C  
ATOM   1189  O   ASN A 152      28.202   1.362   0.473  1.00 97.79           O  
ATOM   1190  CG  ASN A 152      28.080  -1.416  -0.436  1.00 97.79           C  
ATOM   1191  ND2 ASN A 152      28.702  -2.087   0.526  1.00 97.79           N  
ATOM   1192  OD1 ASN A 152      26.858  -1.469  -0.602  1.00 97.79           O  
ATOM   1193  N   ALA A 153      28.234   3.027  -1.130  1.00 98.18           N  
ATOM   1194  CA  ALA A 153      28.020   4.091  -0.152  1.00 98.18           C  
ATOM   1195  C   ALA A 153      26.670   3.935   0.541  1.00 98.18           C  
ATOM   1196  CB  ALA A 153      28.115   5.458  -0.824  1.00 98.18           C  
ATOM   1197  O   ALA A 153      25.727   3.390  -0.037  1.00 98.18           O  
ATOM   1198  N   LYS A 154      26.657   4.356   1.823  1.00 97.78           N  
ATOM   1199  CA  LYS A 154      25.401   4.329   2.567  1.00 97.78           C  
ATOM   1200  C   LYS A 154      24.308   5.096   1.829  1.00 97.78           C  
ATOM   1201  CB  LYS A 154      25.594   4.911   3.969  1.00 97.78           C  
ATOM   1202  O   LYS A 154      24.525   6.227   1.388  1.00 97.78           O  
ATOM   1203  CG  LYS A 154      24.422   4.666   4.908  1.00 97.78           C  
ATOM   1204  CD  LYS A 154      24.726   5.151   6.319  1.00 97.78           C  
ATOM   1205  CE  LYS A 154      23.564   4.883   7.266  1.00 97.78           C  
ATOM   1206  NZ  LYS A 154      23.884   5.293   8.666  1.00 97.78           N  
ATOM   1207  N   LEU A 155      23.113   4.475   1.651  1.00 98.10           N  
ATOM   1208  CA  LEU A 155      21.992   5.055   0.919  1.00 98.10           C  
ATOM   1209  C   LEU A 155      21.483   6.314   1.613  1.00 98.10           C  
ATOM   1210  CB  LEU A 155      20.856   4.038   0.784  1.00 98.10           C  
ATOM   1211  O   LEU A 155      21.282   6.319   2.830  1.00 98.10           O  
ATOM   1212  CG  LEU A 155      19.859   4.282  -0.350  1.00 98.10           C  
ATOM   1213  CD1 LEU A 155      20.554   4.160  -1.702  1.00 98.10           C  
ATOM   1214  CD2 LEU A 155      18.691   3.307  -0.254  1.00 98.10           C  
ATOM   1215  N   GLN A 156      21.300   7.370   0.855  1.00 98.69           N  
ATOM   1216  CA  GLN A 156      20.749   8.625   1.356  1.00 98.69           C  
ATOM   1217  C   GLN A 156      19.334   8.853   0.832  1.00 98.69           C  
ATOM   1218  CB  GLN A 156      21.649   9.799   0.966  1.00 98.69           C  
ATOM   1219  O   GLN A 156      19.126   8.977  -0.376  1.00 98.69           O  
ATOM   1220  CG  GLN A 156      23.068   9.693   1.508  1.00 98.69           C  
ATOM   1221  CD  GLN A 156      23.949  10.850   1.076  1.00 98.69           C  
ATOM   1222  NE2 GLN A 156      25.100  10.993   1.724  1.00 98.69           N  
ATOM   1223  OE1 GLN A 156      23.599  11.607   0.165  1.00 98.69           O  
ATOM   1224  N   LEU A 157      18.396   8.869   1.791  1.00 98.65           N  
ATOM   1225  CA  LEU A 157      16.982   8.992   1.455  1.00 98.65           C  
ATOM   1226  C   LEU A 157      16.404  10.294   1.999  1.00 98.65           C  
ATOM   1227  CB  LEU A 157      16.195   7.800   2.007  1.00 98.65           C  
ATOM   1228  O   LEU A 157      16.611  10.630   3.167  1.00 98.65           O  
ATOM   1229  CG  LEU A 157      16.689   6.412   1.596  1.00 98.65           C  
ATOM   1230  CD1 LEU A 157      16.472   5.416   2.731  1.00 98.65           C  
ATOM   1231  CD2 LEU A 157      15.983   5.947   0.327  1.00 98.65           C  
ATOM   1232  N   GLN A 158      15.744  10.999   1.052  1.00 98.59           N  
ATOM   1233  CA  GLN A 158      15.085  12.243   1.434  1.00 98.59           C  
ATOM   1234  C   GLN A 158      13.569  12.127   1.300  1.00 98.59           C  
ATOM   1235  CB  GLN A 158      15.599  13.406   0.584  1.00 98.59           C  
ATOM   1236  O   GLN A 158      13.053  11.904   0.203  1.00 98.59           O  
ATOM   1237  CG  GLN A 158      14.917  14.735   0.882  1.00 98.59           C  
ATOM   1238  CD  GLN A 158      15.278  15.287   2.248  1.00 98.59           C  
ATOM   1239  NE2 GLN A 158      14.267  15.668   3.020  1.00 98.59           N  
ATOM   1240  OE1 GLN A 158      16.458  15.371   2.606  1.00 98.59           O  
ATOM   1241  N   GLU A 159      12.911  12.264   2.429  1.00 98.25           N  
ATOM   1242  CA  GLU A 159      11.451  12.240   2.404  1.00 98.25           C  
ATOM   1243  C   GLU A 159      10.893  13.439   1.643  1.00 98.25           C  
ATOM   1244  CB  GLU A 159      10.888  12.212   3.827  1.00 98.25           C  
ATOM   1245  O   GLU A 159      11.259  14.583   1.922  1.00 98.25           O  
ATOM   1246  CG  GLU A 159       9.375  12.066   3.887  1.00 98.25           C  
ATOM   1247  CD  GLU A 159       8.827  12.076   5.305  1.00 98.25           C  
ATOM   1248  OE1 GLU A 159       7.747  11.489   5.543  1.00 98.25           O  
ATOM   1249  OE2 GLU A 159       9.483  12.676   6.186  1.00 98.25           O  
ATOM   1250  N   VAL A 160      10.051  13.257   0.650  1.00 97.94           N  
ATOM   1251  CA  VAL A 160       9.407  14.315  -0.122  1.00 97.94           C  
ATOM   1252  C   VAL A 160       7.893  14.121  -0.102  1.00 97.94           C  
ATOM   1253  CB  VAL A 160       9.922  14.348  -1.579  1.00 97.94           C  
ATOM   1254  O   VAL A 160       7.406  13.006   0.097  1.00 97.94           O  
ATOM   1255  CG1 VAL A 160      11.409  14.692  -1.618  1.00 97.94           C  
ATOM   1256  CG2 VAL A 160       9.661  13.010  -2.266  1.00 97.94           C  
ATOM   1257  N   GLY A 161       7.046  15.203  -0.199  1.00 96.74           N  
ATOM   1258  CA  GLY A 161       5.598  15.219  -0.069  1.00 96.74           C  
ATOM   1259  C   GLY A 161       5.108  16.137   1.035  1.00 96.74           C  
ATOM   1260  O   GLY A 161       5.855  16.991   1.517  1.00 96.74           O  
ATOM   1261  N   PRO A 162       3.820  15.903   1.324  1.00 97.40           N  
ATOM   1262  CA  PRO A 162       2.845  14.927   0.832  1.00 97.40           C  
ATOM   1263  C   PRO A 162       2.297  15.284  -0.548  1.00 97.40           C  
ATOM   1264  CB  PRO A 162       1.737  14.973   1.887  1.00 97.40           C  
ATOM   1265  O   PRO A 162       2.091  16.462  -0.849  1.00 97.40           O  
ATOM   1266  CG  PRO A 162       1.762  16.374   2.407  1.00 97.40           C  
ATOM   1267  CD  PRO A 162       3.186  16.850   2.428  1.00 97.40           C  
ATOM   1268  N   TYR A 163       2.246  14.289  -1.380  1.00 98.32           N  
ATOM   1269  CA  TYR A 163       1.429  14.309  -2.589  1.00 98.32           C  
ATOM   1270  C   TYR A 163       0.039  13.746  -2.317  1.00 98.32           C  
ATOM   1271  CB  TYR A 163       2.105  13.511  -3.708  1.00 98.32           C  
ATOM   1272  O   TYR A 163      -0.122  12.538  -2.127  1.00 98.32           O  
ATOM   1273  CG  TYR A 163       3.514  13.961  -4.008  1.00 98.32           C  
ATOM   1274  CD1 TYR A 163       3.760  14.979  -4.927  1.00 98.32           C  
ATOM   1275  CD2 TYR A 163       4.601  13.370  -3.374  1.00 98.32           C  
ATOM   1276  CE1 TYR A 163       5.057  15.395  -5.208  1.00 98.32           C  
ATOM   1277  CE2 TYR A 163       5.903  13.779  -3.647  1.00 98.32           C  
ATOM   1278  OH  TYR A 163       7.406  15.199  -4.838  1.00 98.32           O  
ATOM   1279  CZ  TYR A 163       6.120  14.791  -4.564  1.00 98.32           C  
ATOM   1280  N   VAL A 164      -0.953  14.658  -2.371  1.00 98.11           N  
ATOM   1281  CA  VAL A 164      -2.266  14.292  -1.851  1.00 98.11           C  
ATOM   1282  C   VAL A 164      -3.190  13.906  -3.005  1.00 98.11           C  
ATOM   1283  CB  VAL A 164      -2.892  15.441  -1.029  1.00 98.11           C  
ATOM   1284  O   VAL A 164      -3.268  14.617  -4.009  1.00 98.11           O  
ATOM   1285  CG1 VAL A 164      -4.267  15.040  -0.500  1.00 98.11           C  
ATOM   1286  CG2 VAL A 164      -1.968  15.838   0.121  1.00 98.11           C  
ATOM   1287  N   TYR A 165      -3.846  12.720  -2.814  1.00 97.67           N  
ATOM   1288  CA  TYR A 165      -4.842  12.218  -3.754  1.00 97.67           C  
ATOM   1289  C   TYR A 165      -6.199  12.063  -3.078  1.00 97.67           C  
ATOM   1290  CB  TYR A 165      -4.397  10.877  -4.344  1.00 97.67           C  
ATOM   1291  O   TYR A 165      -6.286  11.567  -1.952  1.00 97.67           O  
ATOM   1292  CG  TYR A 165      -3.178  10.978  -5.229  1.00 97.67           C  
ATOM   1293  CD1 TYR A 165      -3.303  11.046  -6.615  1.00 97.67           C  
ATOM   1294  CD2 TYR A 165      -1.900  11.004  -4.682  1.00 97.67           C  
ATOM   1295  CE1 TYR A 165      -2.183  11.137  -7.435  1.00 97.67           C  
ATOM   1296  CE2 TYR A 165      -0.773  11.095  -5.492  1.00 97.67           C  
ATOM   1297  OH  TYR A 165       0.188  11.251  -7.671  1.00 97.67           O  
ATOM   1298  CZ  TYR A 165      -0.924  11.161  -6.865  1.00 97.67           C  
ATOM   1299  N   ARG A 166      -7.177  12.555  -3.791  1.00 96.53           N  
ATOM   1300  CA  ARG A 166      -8.542  12.287  -3.348  1.00 96.53           C  
ATOM   1301  C   ARG A 166      -8.993  10.894  -3.775  1.00 96.53           C  
ATOM   1302  CB  ARG A 166      -9.504  13.341  -3.901  1.00 96.53           C  
ATOM   1303  O   ARG A 166      -8.936  10.553  -4.958  1.00 96.53           O  
ATOM   1304  CG  ARG A 166     -10.922  13.221  -3.367  1.00 96.53           C  
ATOM   1305  CD  ARG A 166     -11.823  14.324  -3.906  1.00 96.53           C  
ATOM   1306  NE  ARG A 166     -13.158  14.264  -3.319  1.00 96.53           N  
ATOM   1307  NH1 ARG A 166     -14.055  15.903  -4.678  1.00 96.53           N  
ATOM   1308  NH2 ARG A 166     -15.360  14.879  -3.097  1.00 96.53           N  
ATOM   1309  CZ  ARG A 166     -14.188  15.015  -3.699  1.00 96.53           C  
ATOM   1310  N   LYS A 167      -9.421  10.096  -2.795  1.00 95.79           N  
ATOM   1311  CA  LYS A 167      -9.867   8.728  -3.045  1.00 95.79           C  
ATOM   1312  C   LYS A 167     -11.387   8.655  -3.149  1.00 95.79           C  
ATOM   1313  CB  LYS A 167      -9.371   7.792  -1.941  1.00 95.79           C  
ATOM   1314  O   LYS A 167     -12.099   9.153  -2.273  1.00 95.79           O  
ATOM   1315  CG  LYS A 167      -9.815   6.346  -2.111  1.00 95.79           C  
ATOM   1316  CD  LYS A 167      -9.315   5.471  -0.968  1.00 95.79           C  
ATOM   1317  CE  LYS A 167      -9.784   4.030  -1.121  1.00 95.79           C  
ATOM   1318  NZ  LYS A 167      -9.229   3.151  -0.049  1.00 95.79           N  
ATOM   1319  N   ARG A 168     -11.901   7.996  -4.246  1.00 94.84           N  
ATOM   1320  CA  ARG A 168     -13.311   7.657  -4.406  1.00 94.84           C  
ATOM   1321  C   ARG A 168     -13.516   6.146  -4.401  1.00 94.84           C  
ATOM   1322  CB  ARG A 168     -13.865   8.256  -5.701  1.00 94.84           C  
ATOM   1323  O   ARG A 168     -12.777   5.412  -5.061  1.00 94.84           O  
ATOM   1324  CG  ARG A 168     -13.812   9.775  -5.749  1.00 94.84           C  
ATOM   1325  CD  ARG A 168     -15.205  10.386  -5.792  1.00 94.84           C  
ATOM   1326  NE  ARG A 168     -16.239   9.365  -5.933  1.00 94.84           N  
ATOM   1327  NH1 ARG A 168     -18.009  10.821  -5.646  1.00 94.84           N  
ATOM   1328  NH2 ARG A 168     -18.400   8.590  -6.003  1.00 94.84           N  
ATOM   1329  CZ  ARG A 168     -17.547   9.594  -5.860  1.00 94.84           C  
ATOM   1330  N   GLN A 169     -14.557   5.794  -3.651  1.00 94.45           N  
ATOM   1331  CA  GLN A 169     -14.908   4.379  -3.596  1.00 94.45           C  
ATOM   1332  C   GLN A 169     -16.327   4.144  -4.108  1.00 94.45           C  
ATOM   1333  CB  GLN A 169     -14.770   3.846  -2.169  1.00 94.45           C  
ATOM   1334  O   GLN A 169     -17.290   4.669  -3.546  1.00 94.45           O  
ATOM   1335  CG  GLN A 169     -13.344   3.877  -1.637  1.00 94.45           C  
ATOM   1336  CD  GLN A 169     -13.238   3.366  -0.212  1.00 94.45           C  
ATOM   1337  NE2 GLN A 169     -12.543   2.248  -0.033  1.00 94.45           N  
ATOM   1338  OE1 GLN A 169     -13.776   3.973   0.720  1.00 94.45           O  
ATOM   1339  N   ILE A 170     -16.317   3.293  -5.138  1.00 95.62           N  
ATOM   1340  CA  ILE A 170     -17.608   3.056  -5.774  1.00 95.62           C  
ATOM   1341  C   ILE A 170     -18.026   1.602  -5.565  1.00 95.62           C  
ATOM   1342  CB  ILE A 170     -17.565   3.390  -7.282  1.00 95.62           C  
ATOM   1343  O   ILE A 170     -17.324   0.681  -5.987  1.00 95.62           O  
ATOM   1344  CG1 ILE A 170     -16.924   4.764  -7.507  1.00 95.62           C  
ATOM   1345  CG2 ILE A 170     -18.971   3.335  -7.887  1.00 95.62           C  
ATOM   1346  CD1 ILE A 170     -17.690   5.916  -6.869  1.00 95.62           C  
ATOM   1347  N   LYS A 171     -19.233   1.477  -4.879  1.00 96.24           N  
ATOM   1348  CA  LYS A 171     -19.797   0.145  -4.677  1.00 96.24           C  
ATOM   1349  C   LYS A 171     -20.832  -0.182  -5.750  1.00 96.24           C  
ATOM   1350  CB  LYS A 171     -20.429   0.034  -3.289  1.00 96.24           C  
ATOM   1351  O   LYS A 171     -21.647   0.668  -6.113  1.00 96.24           O  
ATOM   1352  CG  LYS A 171     -19.441   0.200  -2.144  1.00 96.24           C  
ATOM   1353  CD  LYS A 171     -20.134   0.117  -0.790  1.00 96.24           C  
ATOM   1354  CE  LYS A 171     -19.151   0.313   0.356  1.00 96.24           C  
ATOM   1355  NZ  LYS A 171     -19.826   0.226   1.686  1.00 96.24           N  
ATOM   1356  N   LEU A 172     -20.765  -1.423  -6.200  1.00 95.36           N  
ATOM   1357  CA  LEU A 172     -21.743  -1.884  -7.179  1.00 95.36           C  
ATOM   1358  C   LEU A 172     -22.239  -3.284  -6.835  1.00 95.36           C  
ATOM   1359  CB  LEU A 172     -21.140  -1.874  -8.586  1.00 95.36           C  
ATOM   1360  O   LEU A 172     -21.632  -3.978  -6.016  1.00 95.36           O  
ATOM   1361  CG  LEU A 172     -19.806  -2.601  -8.757  1.00 95.36           C  
ATOM   1362  CD1 LEU A 172     -19.651  -3.096 -10.191  1.00 95.36           C  
ATOM   1363  CD2 LEU A 172     -18.646  -1.689  -8.373  1.00 95.36           C  
ATOM   1364  N   ASN A 173     -23.383  -3.583  -7.421  1.00 94.94           N  
ATOM   1365  CA  ASN A 173     -23.984  -4.900  -7.242  1.00 94.94           C  
ATOM   1366  C   ASN A 173     -24.174  -5.234  -5.765  1.00 94.94           C  
ATOM   1367  CB  ASN A 173     -23.136  -5.975  -7.925  1.00 94.94           C  
ATOM   1368  O   ASN A 173     -23.819  -6.327  -5.321  1.00 94.94           O  
ATOM   1369  CG  ASN A 173     -23.127  -5.841  -9.435  1.00 94.94           C  
ATOM   1370  ND2 ASN A 173     -22.515  -6.804 -10.113  1.00 94.94           N  
ATOM   1371  OD1 ASN A 173     -23.666  -4.879  -9.988  1.00 94.94           O  
ATOM   1372  N   VAL A 174     -24.746  -4.341  -5.042  1.00 96.13           N  
ATOM   1373  CA  VAL A 174     -24.951  -4.498  -3.605  1.00 96.13           C  
ATOM   1374  C   VAL A 174     -26.140  -5.421  -3.351  1.00 96.13           C  
ATOM   1375  CB  VAL A 174     -25.176  -3.135  -2.912  1.00 96.13           C  
ATOM   1376  O   VAL A 174     -27.236  -5.189  -3.867  1.00 96.13           O  
ATOM   1377  CG1 VAL A 174     -25.371  -3.320  -1.408  1.00 96.13           C  
ATOM   1378  CG2 VAL A 174     -24.004  -2.196  -3.190  1.00 96.13           C  
ATOM   1379  N   THR A 175     -25.920  -6.442  -2.576  1.00 95.25           N  
ATOM   1380  CA  THR A 175     -26.989  -7.370  -2.227  1.00 95.25           C  
ATOM   1381  C   THR A 175     -26.912  -7.754  -0.752  1.00 95.25           C  
ATOM   1382  CB  THR A 175     -26.932  -8.641  -3.095  1.00 95.25           C  
ATOM   1383  O   THR A 175     -25.820  -7.868  -0.191  1.00 95.25           O  
ATOM   1384  CG2 THR A 175     -27.136  -8.310  -4.569  1.00 95.25           C  
ATOM   1385  OG1 THR A 175     -25.654  -9.268  -2.930  1.00 95.25           O  
ATOM   1386  N   PHE A 176     -28.116  -7.956  -0.123  1.00 94.25           N  
ATOM   1387  CA  PHE A 176     -28.221  -8.332   1.282  1.00 94.25           C  
ATOM   1388  C   PHE A 176     -28.739  -9.758   1.423  1.00 94.25           C  
ATOM   1389  CB  PHE A 176     -29.141  -7.363   2.032  1.00 94.25           C  
ATOM   1390  O   PHE A 176     -29.730 -10.130   0.791  1.00 94.25           O  
ATOM   1391  CG  PHE A 176     -28.577  -5.975   2.169  1.00 94.25           C  
ATOM   1392  CD1 PHE A 176     -27.901  -5.595   3.322  1.00 94.25           C  
ATOM   1393  CD2 PHE A 176     -28.723  -5.049   1.144  1.00 94.25           C  
ATOM   1394  CE1 PHE A 176     -27.378  -4.310   3.452  1.00 94.25           C  
ATOM   1395  CE2 PHE A 176     -28.204  -3.763   1.267  1.00 94.25           C  
ATOM   1396  CZ  PHE A 176     -27.532  -3.395   2.422  1.00 94.25           C  
ATOM   1397  N   GLU A 177     -28.019 -10.523   2.169  1.00 92.58           N  
ATOM   1398  CA  GLU A 177     -28.443 -11.890   2.455  1.00 92.58           C  
ATOM   1399  C   GLU A 177     -27.958 -12.342   3.830  1.00 92.58           C  
ATOM   1400  CB  GLU A 177     -27.931 -12.848   1.376  1.00 92.58           C  
ATOM   1401  O   GLU A 177     -26.762 -12.289   4.120  1.00 92.58           O  
ATOM   1402  CG  GLU A 177     -28.473 -14.264   1.505  1.00 92.58           C  
ATOM   1403  CD  GLU A 177     -27.963 -15.203   0.422  1.00 92.58           C  
ATOM   1404  OE1 GLU A 177     -28.430 -16.362   0.355  1.00 92.58           O  
ATOM   1405  OE2 GLU A 177     -27.089 -14.775  -0.364  1.00 92.58           O  
ATOM   1406  N   ASN A 178     -28.947 -12.821   4.718  1.00 90.61           N  
ATOM   1407  CA  ASN A 178     -28.636 -13.449   5.997  1.00 90.61           C  
ATOM   1408  C   ASN A 178     -27.752 -12.554   6.861  1.00 90.61           C  
ATOM   1409  CB  ASN A 178     -27.964 -14.807   5.779  1.00 90.61           C  
ATOM   1410  O   ASN A 178     -26.741 -13.007   7.401  1.00 90.61           O  
ATOM   1411  CG  ASN A 178     -28.851 -15.784   5.033  1.00 90.61           C  
ATOM   1412  ND2 ASN A 178     -28.238 -16.650   4.234  1.00 90.61           N  
ATOM   1413  OD1 ASN A 178     -30.076 -15.761   5.173  1.00 90.61           O  
ATOM   1414  N   GLY A 179     -28.050 -11.227   6.964  1.00 92.12           N  
ATOM   1415  CA  GLY A 179     -27.292 -10.322   7.813  1.00 92.12           C  
ATOM   1416  C   GLY A 179     -25.959  -9.918   7.213  1.00 92.12           C  
ATOM   1417  O   GLY A 179     -25.079  -9.421   7.920  1.00 92.12           O  
ATOM   1418  N   ARG A 180     -25.783 -10.263   5.917  1.00 95.13           N  
ATOM   1419  CA  ARG A 180     -24.563  -9.930   5.187  1.00 95.13           C  
ATOM   1420  C   ARG A 180     -24.861  -8.988   4.025  1.00 95.13           C  
ATOM   1421  CB  ARG A 180     -23.882 -11.200   4.671  1.00 95.13           C  
ATOM   1422  O   ARG A 180     -25.949  -9.030   3.448  1.00 95.13           O  
ATOM   1423  CG  ARG A 180     -23.377 -12.119   5.771  1.00 95.13           C  
ATOM   1424  CD  ARG A 180     -24.393 -12.264   6.895  1.00 95.13           C  
ATOM   1425  NE  ARG A 180     -23.876 -13.086   7.986  1.00 95.13           N  
ATOM   1426  NH1 ARG A 180     -25.049 -14.984   7.387  1.00 95.13           N  
ATOM   1427  NH2 ARG A 180     -23.670 -15.013   9.218  1.00 95.13           N  
ATOM   1428  CZ  ARG A 180     -24.199 -14.359   8.195  1.00 95.13           C  
ATOM   1429  N   VAL A 181     -23.804  -8.164   3.750  1.00 95.93           N  
ATOM   1430  CA  VAL A 181     -23.859  -7.379   2.521  1.00 95.93           C  
ATOM   1431  C   VAL A 181     -22.730  -7.805   1.585  1.00 95.93           C  
ATOM   1432  CB  VAL A 181     -23.768  -5.864   2.810  1.00 95.93           C  
ATOM   1433  O   VAL A 181     -21.586  -7.969   2.016  1.00 95.93           O  
ATOM   1434  CG1 VAL A 181     -22.476  -5.533   3.555  1.00 95.93           C  
ATOM   1435  CG2 VAL A 181     -23.858  -5.067   1.511  1.00 95.93           C  
ATOM   1436  N   ASN A 182     -23.144  -8.090   0.340  1.00 96.43           N  
ATOM   1437  CA  ASN A 182     -22.207  -8.417  -0.730  1.00 96.43           C  
ATOM   1438  C   ASN A 182     -22.158  -7.317  -1.787  1.00 96.43           C  
ATOM   1439  CB  ASN A 182     -22.572  -9.756  -1.373  1.00 96.43           C  
ATOM   1440  O   ASN A 182     -23.199  -6.809  -2.209  1.00 96.43           O  
ATOM   1441  CG  ASN A 182     -22.628 -10.890  -0.369  1.00 96.43           C  
ATOM   1442  ND2 ASN A 182     -23.837 -11.288   0.010  1.00 96.43           N  
ATOM   1443  OD1 ASN A 182     -21.593 -11.405   0.063  1.00 96.43           O  
ATOM   1444  N   TYR A 183     -20.902  -6.967  -2.105  1.00 96.57           N  
ATOM   1445  CA  TYR A 183     -20.784  -5.929  -3.123  1.00 96.57           C  
ATOM   1446  C   TYR A 183     -19.445  -6.022  -3.845  1.00 96.57           C  
ATOM   1447  CB  TYR A 183     -20.943  -4.540  -2.495  1.00 96.57           C  
ATOM   1448  O   TYR A 183     -18.538  -6.725  -3.394  1.00 96.57           O  
ATOM   1449  CG  TYR A 183     -19.906  -4.227  -1.445  1.00 96.57           C  
ATOM   1450  CD1 TYR A 183     -20.117  -4.559  -0.108  1.00 96.57           C  
ATOM   1451  CD2 TYR A 183     -18.713  -3.597  -1.785  1.00 96.57           C  
ATOM   1452  CE1 TYR A 183     -19.165  -4.270   0.864  1.00 96.57           C  
ATOM   1453  CE2 TYR A 183     -17.754  -3.304  -0.822  1.00 96.57           C  
ATOM   1454  OH  TYR A 183     -17.042  -3.355   1.456  1.00 96.57           O  
ATOM   1455  CZ  TYR A 183     -17.988  -3.644   0.498  1.00 96.57           C  
ATOM   1456  N   LYS A 184     -19.402  -5.415  -4.990  1.00 96.84           N  
ATOM   1457  CA  LYS A 184     -18.162  -5.138  -5.709  1.00 96.84           C  
ATOM   1458  C   LYS A 184     -17.763  -3.672  -5.573  1.00 96.84           C  
ATOM   1459  CB  LYS A 184     -18.304  -5.508  -7.186  1.00 96.84           C  
ATOM   1460  O   LYS A 184     -18.603  -2.819  -5.279  1.00 96.84           O  
ATOM   1461  CG  LYS A 184     -18.636  -6.973  -7.429  1.00 96.84           C  
ATOM   1462  CD  LYS A 184     -18.690  -7.295  -8.917  1.00 96.84           C  
ATOM   1463  CE  LYS A 184     -18.954  -8.775  -9.160  1.00 96.84           C  
ATOM   1464  NZ  LYS A 184     -18.991  -9.098 -10.618  1.00 96.84           N  
ATOM   1465  N   GLN A 185     -16.413  -3.483  -5.729  1.00 95.61           N  
ATOM   1466  CA  GLN A 185     -15.966  -2.114  -5.499  1.00 95.61           C  
ATOM   1467  C   GLN A 185     -14.702  -1.806  -6.296  1.00 95.61           C  
ATOM   1468  CB  GLN A 185     -15.719  -1.873  -4.009  1.00 95.61           C  
ATOM   1469  O   GLN A 185     -13.855  -2.680  -6.489  1.00 95.61           O  
ATOM   1470  CG  GLN A 185     -15.187  -0.482  -3.691  1.00 95.61           C  
ATOM   1471  CD  GLN A 185     -14.928  -0.277  -2.210  1.00 95.61           C  
ATOM   1472  NE2 GLN A 185     -13.663  -0.097  -1.848  1.00 95.61           N  
ATOM   1473  OE1 GLN A 185     -15.859  -0.278  -1.397  1.00 95.61           O  
ATOM   1474  N   TYR A 186     -14.686  -0.604  -6.775  1.00 94.66           N  
ATOM   1475  CA  TYR A 186     -13.419  -0.098  -7.291  1.00 94.66           C  
ATOM   1476  C   TYR A 186     -13.150   1.314  -6.785  1.00 94.66           C  
ATOM   1477  CB  TYR A 186     -13.417  -0.113  -8.822  1.00 94.66           C  
ATOM   1478  O   TYR A 186     -14.074   2.020  -6.374  1.00 94.66           O  
ATOM   1479  CG  TYR A 186     -14.286   0.954  -9.441  1.00 94.66           C  
ATOM   1480  CD1 TYR A 186     -15.649   0.743  -9.637  1.00 94.66           C  
ATOM   1481  CD2 TYR A 186     -13.747   2.175  -9.832  1.00 94.66           C  
ATOM   1482  CE1 TYR A 186     -16.454   1.723 -10.209  1.00 94.66           C  
ATOM   1483  CE2 TYR A 186     -14.542   3.162 -10.405  1.00 94.66           C  
ATOM   1484  OH  TYR A 186     -16.684   3.901 -11.155  1.00 94.66           O  
ATOM   1485  CZ  TYR A 186     -15.892   2.927 -10.589  1.00 94.66           C  
ATOM   1486  N   SER A 187     -11.842   1.686  -6.753  1.00 94.46           N  
ATOM   1487  CA  SER A 187     -11.420   3.009  -6.304  1.00 94.46           C  
ATOM   1488  C   SER A 187     -10.643   3.740  -7.394  1.00 94.46           C  
ATOM   1489  CB  SER A 187     -10.563   2.899  -5.042  1.00 94.46           C  
ATOM   1490  O   SER A 187      -9.992   3.109  -8.230  1.00 94.46           O  
ATOM   1491  OG  SER A 187     -11.268   2.225  -4.013  1.00 94.46           O  
ATOM   1492  N   TYR A 188     -10.918   5.088  -7.364  1.00 94.96           N  
ATOM   1493  CA  TYR A 188     -10.021   5.886  -8.192  1.00 94.96           C  
ATOM   1494  C   TYR A 188      -9.520   7.108  -7.433  1.00 94.96           C  
ATOM   1495  CB  TYR A 188     -10.726   6.323  -9.480  1.00 94.96           C  
ATOM   1496  O   TYR A 188     -10.084   7.480  -6.401  1.00 94.96           O  
ATOM   1497  CG  TYR A 188     -11.905   7.237  -9.246  1.00 94.96           C  
ATOM   1498  CD1 TYR A 188     -13.190   6.722  -9.093  1.00 94.96           C  
ATOM   1499  CD2 TYR A 188     -11.736   8.616  -9.179  1.00 94.96           C  
ATOM   1500  CE1 TYR A 188     -14.280   7.560  -8.880  1.00 94.96           C  
ATOM   1501  CE2 TYR A 188     -12.818   9.463  -8.966  1.00 94.96           C  
ATOM   1502  OH  TYR A 188     -15.159   9.761  -8.606  1.00 94.96           O  
ATOM   1503  CZ  TYR A 188     -14.084   8.927  -8.817  1.00 94.96           C  
ATOM   1504  N   TYR A 189      -8.457   7.652  -7.947  1.00 95.52           N  
ATOM   1505  CA  TYR A 189      -7.730   8.687  -7.221  1.00 95.52           C  
ATOM   1506  C   TYR A 189      -7.473   9.899  -8.109  1.00 95.52           C  
ATOM   1507  CB  TYR A 189      -6.401   8.139  -6.689  1.00 95.52           C  
ATOM   1508  O   TYR A 189      -7.057   9.755  -9.261  1.00 95.52           O  
ATOM   1509  CG  TYR A 189      -6.557   6.935  -5.793  1.00 95.52           C  
ATOM   1510  CD1 TYR A 189      -6.541   7.068  -4.406  1.00 95.52           C  
ATOM   1511  CD2 TYR A 189      -6.719   5.662  -6.330  1.00 95.52           C  
ATOM   1512  CE1 TYR A 189      -6.682   5.960  -3.576  1.00 95.52           C  
ATOM   1513  CE2 TYR A 189      -6.860   4.548  -5.509  1.00 95.52           C  
ATOM   1514  OH  TYR A 189      -6.981   3.607  -3.319  1.00 95.52           O  
ATOM   1515  CZ  TYR A 189      -6.841   4.707  -4.136  1.00 95.52           C  
ATOM   1516  N   THR A 190      -7.744  11.014  -7.501  1.00 95.89           N  
ATOM   1517  CA  THR A 190      -7.499  12.271  -8.199  1.00 95.89           C  
ATOM   1518  C   THR A 190      -6.516  13.140  -7.420  1.00 95.89           C  
ATOM   1519  CB  THR A 190      -8.809  13.049  -8.424  1.00 95.89           C  
ATOM   1520  O   THR A 190      -6.708  13.388  -6.228  1.00 95.89           O  
ATOM   1521  CG2 THR A 190      -8.571  14.295  -9.271  1.00 95.89           C  
ATOM   1522  OG1 THR A 190      -9.752  12.203  -9.094  1.00 95.89           O  
ATOM   1523  N   PHE A 191      -5.460  13.599  -8.117  1.00 97.27           N  
ATOM   1524  CA  PHE A 191      -4.437  14.437  -7.501  1.00 97.27           C  
ATOM   1525  C   PHE A 191      -5.029  15.766  -7.044  1.00 97.27           C  
ATOM   1526  CB  PHE A 191      -3.283  14.685  -8.477  1.00 97.27           C  
ATOM   1527  O   PHE A 191      -5.777  16.406  -7.786  1.00 97.27           O  
ATOM   1528  CG  PHE A 191      -2.189  15.552  -7.916  1.00 97.27           C  
ATOM   1529  CD1 PHE A 191      -1.933  16.807  -8.453  1.00 97.27           C  
ATOM   1530  CD2 PHE A 191      -1.415  15.110  -6.851  1.00 97.27           C  
ATOM   1531  CE1 PHE A 191      -0.921  17.612  -7.935  1.00 97.27           C  
ATOM   1532  CE2 PHE A 191      -0.401  15.909  -6.328  1.00 97.27           C  
ATOM   1533  CZ  PHE A 191      -0.155  17.159  -6.873  1.00 97.27           C  
ATOM   1534  N   GLN A 192      -4.734  16.149  -5.758  1.00 97.35           N  
ATOM   1535  CA  GLN A 192      -5.184  17.409  -5.175  1.00 97.35           C  
ATOM   1536  C   GLN A 192      -4.010  18.351  -4.927  1.00 97.35           C  
ATOM   1537  CB  GLN A 192      -5.940  17.157  -3.869  1.00 97.35           C  
ATOM   1538  O   GLN A 192      -3.404  18.327  -3.854  1.00 97.35           O  
ATOM   1539  CG  GLN A 192      -7.160  16.260  -4.028  1.00 97.35           C  
ATOM   1540  CD  GLN A 192      -8.288  16.932  -4.789  1.00 97.35           C  
ATOM   1541  NE2 GLN A 192      -8.974  16.167  -5.631  1.00 97.35           N  
ATOM   1542  OE1 GLN A 192      -8.541  18.129  -4.621  1.00 97.35           O  
ATOM   1543  N   ALA A 193      -3.772  19.278  -5.860  1.00 97.21           N  
ATOM   1544  CA  ALA A 193      -2.628  20.185  -5.809  1.00 97.21           C  
ATOM   1545  C   ALA A 193      -2.726  21.124  -4.611  1.00 97.21           C  
ATOM   1546  CB  ALA A 193      -2.527  20.987  -7.104  1.00 97.21           C  
ATOM   1547  O   ALA A 193      -1.722  21.405  -3.951  1.00 97.21           O  
ATOM   1548  N   ASP A 194      -3.900  21.528  -4.260  1.00 96.77           N  
ATOM   1549  CA  ASP A 194      -4.143  22.521  -3.218  1.00 96.77           C  
ATOM   1550  C   ASP A 194      -3.893  21.934  -1.831  1.00 96.77           C  
ATOM   1551  CB  ASP A 194      -5.572  23.058  -3.312  1.00 96.77           C  
ATOM   1552  O   ASP A 194      -3.597  22.667  -0.885  1.00 96.77           O  
ATOM   1553  CG  ASP A 194      -6.623  21.963  -3.257  1.00 96.77           C  
ATOM   1554  OD1 ASP A 194      -6.500  20.963  -3.997  1.00 96.77           O  
ATOM   1555  OD2 ASP A 194      -7.582  22.102  -2.468  1.00 96.77           O  
ATOM   1556  N   LEU A 195      -3.969  20.598  -1.716  1.00 96.67           N  
ATOM   1557  CA  LEU A 195      -3.761  19.938  -0.431  1.00 96.67           C  
ATOM   1558  C   LEU A 195      -2.359  19.343  -0.347  1.00 96.67           C  
ATOM   1559  CB  LEU A 195      -4.807  18.842  -0.216  1.00 96.67           C  
ATOM   1560  O   LEU A 195      -1.955  18.844   0.706  1.00 96.67           O  
ATOM   1561  CG  LEU A 195      -6.260  19.305  -0.095  1.00 96.67           C  
ATOM   1562  CD1 LEU A 195      -7.187  18.106   0.075  1.00 96.67           C  
ATOM   1563  CD2 LEU A 195      -6.416  20.278   1.069  1.00 96.67           C  
ATOM   1564  N   SER A 196      -1.678  19.347  -1.514  1.00 98.12           N  
ATOM   1565  CA  SER A 196      -0.300  18.867  -1.548  1.00 98.12           C  
ATOM   1566  C   SER A 196       0.672  19.946  -1.082  1.00 98.12           C  
ATOM   1567  CB  SER A 196       0.073  18.407  -2.958  1.00 98.12           C  
ATOM   1568  O   SER A 196       0.276  21.091  -0.858  1.00 98.12           O  
ATOM   1569  OG  SER A 196      -0.760  17.340  -3.376  1.00 98.12           O  
ATOM   1570  N   CYS A 197       1.972  19.535  -0.768  1.00 96.29           N  
ATOM   1571  CA  CYS A 197       2.950  20.506  -0.290  1.00 96.29           C  
ATOM   1572  C   CYS A 197       3.175  21.606  -1.320  1.00 96.29           C  
ATOM   1573  CB  CYS A 197       4.276  19.817   0.032  1.00 96.29           C  
ATOM   1574  O   CYS A 197       2.900  21.417  -2.507  1.00 96.29           O  
ATOM   1575  SG  CYS A 197       5.055  19.034  -1.398  1.00 96.29           S  
ATOM   1576  N   SER A 198       3.563  22.824  -0.836  1.00 96.09           N  
ATOM   1577  CA  SER A 198       3.771  23.986  -1.695  1.00 96.09           C  
ATOM   1578  C   SER A 198       4.734  23.667  -2.833  1.00 96.09           C  
ATOM   1579  CB  SER A 198       4.303  25.166  -0.881  1.00 96.09           C  
ATOM   1580  O   SER A 198       5.851  23.201  -2.596  1.00 96.09           O  
ATOM   1581  OG  SER A 198       4.464  26.311  -1.701  1.00 96.09           O  
ATOM   1582  N   GLY A 199       4.224  23.798  -4.133  1.00 93.46           N  
ATOM   1583  CA  GLY A 199       5.049  23.598  -5.314  1.00 93.46           C  
ATOM   1584  C   GLY A 199       5.110  22.150  -5.761  1.00 93.46           C  
ATOM   1585  O   GLY A 199       5.744  21.832  -6.769  1.00 93.46           O  
ATOM   1586  N   CYS A 200       4.408  21.302  -5.024  1.00 96.74           N  
ATOM   1587  CA  CYS A 200       4.436  19.888  -5.381  1.00 96.74           C  
ATOM   1588  C   CYS A 200       3.501  19.602  -6.550  1.00 96.74           C  
ATOM   1589  CB  CYS A 200       4.046  19.025  -4.181  1.00 96.74           C  
ATOM   1590  O   CYS A 200       2.383  20.116  -6.596  1.00 96.74           O  
ATOM   1591  SG  CYS A 200       5.344  18.883  -2.933  1.00 96.74           S  
ATOM   1592  N   SER A 201       4.028  18.888  -7.513  1.00 97.79           N  
ATOM   1593  CA  SER A 201       3.292  18.340  -8.648  1.00 97.79           C  
ATOM   1594  C   SER A 201       3.456  16.827  -8.735  1.00 97.79           C  
ATOM   1595  CB  SER A 201       3.758  18.988  -9.953  1.00 97.79           C  
ATOM   1596  O   SER A 201       4.498  16.287  -8.355  1.00 97.79           O  
ATOM   1597  OG  SER A 201       3.222  18.304 -11.073  1.00 97.79           O  
ATOM   1598  N   ASP A 202       2.281  16.173  -9.084  1.00 96.77           N  
ATOM   1599  CA  ASP A 202       2.435  14.727  -9.210  1.00 96.77           C  
ATOM   1600  C   ASP A 202       3.246  14.368 -10.453  1.00 96.77           C  
ATOM   1601  CB  ASP A 202       1.068  14.043  -9.258  1.00 96.77           C  
ATOM   1602  O   ASP A 202       3.368  13.192 -10.802  1.00 96.77           O  
ATOM   1603  CG  ASP A 202       0.217  14.499 -10.431  1.00 96.77           C  
ATOM   1604  OD1 ASP A 202       0.584  15.487 -11.102  1.00 96.77           O  
ATOM   1605  OD2 ASP A 202      -0.830  13.866 -10.684  1.00 96.77           O  
ATOM   1606  N   GLN A 203       3.800  15.352 -11.092  1.00 97.39           N  
ATOM   1607  CA  GLN A 203       4.736  15.167 -12.196  1.00 97.39           C  
ATOM   1608  C   GLN A 203       6.181  15.284 -11.717  1.00 97.39           C  
ATOM   1609  CB  GLN A 203       4.467  16.184 -13.306  1.00 97.39           C  
ATOM   1610  O   GLN A 203       7.115  15.186 -12.516  1.00 97.39           O  
ATOM   1611  CG  GLN A 203       3.072  16.082 -13.908  1.00 97.39           C  
ATOM   1612  CD  GLN A 203       2.760  14.695 -14.435  1.00 97.39           C  
ATOM   1613  NE2 GLN A 203       1.558  14.207 -14.148  1.00 97.39           N  
ATOM   1614  OE1 GLN A 203       3.592  14.066 -15.096  1.00 97.39           O  
ATOM   1615  N   ASP A 204       6.400  15.565 -10.452  1.00 97.92           N  
ATOM   1616  CA  ASP A 204       7.738  15.586  -9.870  1.00 97.92           C  
ATOM   1617  C   ASP A 204       8.416  14.224 -10.001  1.00 97.92           C  
ATOM   1618  CB  ASP A 204       7.677  16.003  -8.399  1.00 97.92           C  
ATOM   1619  O   ASP A 204       7.759  13.186  -9.897  1.00 97.92           O  
ATOM   1620  CG  ASP A 204       7.224  17.440  -8.209  1.00 97.92           C  
ATOM   1621  OD1 ASP A 204       7.269  18.228  -9.179  1.00 97.92           O  
ATOM   1622  OD2 ASP A 204       6.821  17.789  -7.078  1.00 97.92           O  
ATOM   1623  N   ASN A 205       9.743  14.282 -10.274  1.00 97.74           N  
ATOM   1624  CA  ASN A 205      10.517  13.051 -10.394  1.00 97.74           C  
ATOM   1625  C   ASN A 205      11.052  12.592  -9.040  1.00 97.74           C  
ATOM   1626  CB  ASN A 205      11.668  13.235 -11.385  1.00 97.74           C  
ATOM   1627  O   ASN A 205      11.566  13.400  -8.265  1.00 97.74           O  
ATOM   1628  CG  ASN A 205      11.193  13.319 -12.822  1.00 97.74           C  
ATOM   1629  ND2 ASN A 205      11.745  14.264 -13.575  1.00 97.74           N  
ATOM   1630  OD1 ASN A 205      10.337  12.542 -13.253  1.00 97.74           O  
ATOM   1631  N   VAL A 206      10.930  11.308  -8.813  1.00 98.32           N  
ATOM   1632  CA  VAL A 206      11.474  10.680  -7.613  1.00 98.32           C  
ATOM   1633  C   VAL A 206      12.244   9.417  -7.995  1.00 98.32           C  
ATOM   1634  CB  VAL A 206      10.362  10.339  -6.597  1.00 98.32           C  
ATOM   1635  O   VAL A 206      11.773   8.617  -8.805  1.00 98.32           O  
ATOM   1636  CG1 VAL A 206      10.935   9.573  -5.406  1.00 98.32           C  
ATOM   1637  CG2 VAL A 206       9.659  11.612  -6.129  1.00 98.32           C  
ATOM   1638  N   VAL A 207      13.479   9.313  -7.453  1.00 98.59           N  
ATOM   1639  CA  VAL A 207      14.301   8.122  -7.645  1.00 98.59           C  
ATOM   1640  C   VAL A 207      14.060   7.139  -6.502  1.00 98.59           C  
ATOM   1641  CB  VAL A 207      15.802   8.477  -7.735  1.00 98.59           C  
ATOM   1642  O   VAL A 207      14.220   7.487  -5.330  1.00 98.59           O  
ATOM   1643  CG1 VAL A 207      16.647   7.214  -7.886  1.00 98.59           C  
ATOM   1644  CG2 VAL A 207      16.054   9.435  -8.898  1.00 98.59           C  
ATOM   1645  N   SER A 208      13.609   5.858  -6.883  1.00 98.12           N  
ATOM   1646  CA  SER A 208      13.343   4.811  -5.902  1.00 98.12           C  
ATOM   1647  C   SER A 208      13.582   3.426  -6.493  1.00 98.12           C  
ATOM   1648  CB  SER A 208      11.908   4.913  -5.384  1.00 98.12           C  
ATOM   1649  O   SER A 208      14.033   3.301  -7.633  1.00 98.12           O  
ATOM   1650  OG  SER A 208      11.731   4.110  -4.230  1.00 98.12           O  
ATOM   1651  N   TYR A 209      13.408   2.366  -5.589  1.00 97.90           N  
ATOM   1652  CA  TYR A 209      13.547   0.990  -6.052  1.00 97.90           C  
ATOM   1653  C   TYR A 209      12.529   0.675  -7.141  1.00 97.90           C  
ATOM   1654  CB  TYR A 209      13.383   0.012  -4.885  1.00 97.90           C  
ATOM   1655  O   TYR A 209      11.344   0.986  -7.000  1.00 97.90           O  
ATOM   1656  CG  TYR A 209      14.571  -0.029  -3.954  1.00 97.90           C  
ATOM   1657  CD1 TYR A 209      15.730  -0.719  -4.302  1.00 97.90           C  
ATOM   1658  CD2 TYR A 209      14.537   0.622  -2.726  1.00 97.90           C  
ATOM   1659  CE1 TYR A 209      16.826  -0.760  -3.447  1.00 97.90           C  
ATOM   1660  CE2 TYR A 209      15.627   0.588  -1.863  1.00 97.90           C  
ATOM   1661  OH  TYR A 209      17.849  -0.143  -1.382  1.00 97.90           O  
ATOM   1662  CZ  TYR A 209      16.766  -0.105  -2.232  1.00 97.90           C  
ATOM   1663  N   ASP A 210      13.036   0.062  -8.254  1.00 96.71           N  
ATOM   1664  CA  ASP A 210      12.138  -0.429  -9.295  1.00 96.71           C  
ATOM   1665  C   ASP A 210      11.459  -1.728  -8.867  1.00 96.71           C  
ATOM   1666  CB  ASP A 210      12.900  -0.641 -10.605  1.00 96.71           C  
ATOM   1667  O   ASP A 210      12.093  -2.784  -8.833  1.00 96.71           O  
ATOM   1668  CG  ASP A 210      11.993  -1.004 -11.767  1.00 96.71           C  
ATOM   1669  OD1 ASP A 210      10.889  -1.543 -11.533  1.00 96.71           O  
ATOM   1670  OD2 ASP A 210      12.386  -0.753 -12.926  1.00 96.71           O  
ATOM   1671  N   THR A 211      10.068  -1.661  -8.592  1.00 93.66           N  
ATOM   1672  CA  THR A 211       9.329  -2.797  -8.053  1.00 93.66           C  
ATOM   1673  C   THR A 211       9.291  -3.944  -9.059  1.00 93.66           C  
ATOM   1674  CB  THR A 211       7.891  -2.398  -7.672  1.00 93.66           C  
ATOM   1675  O   THR A 211       9.365  -5.114  -8.677  1.00 93.66           O  
ATOM   1676  CG2 THR A 211       7.884  -1.417  -6.504  1.00 93.66           C  
ATOM   1677  OG1 THR A 211       7.257  -1.784  -8.800  1.00 93.66           O  
ATOM   1678  N   GLY A 212       9.141  -3.596 -10.337  1.00 93.99           N  
ATOM   1679  CA  GLY A 212       9.172  -4.625 -11.364  1.00 93.99           C  
ATOM   1680  C   GLY A 212      10.486  -5.382 -11.410  1.00 93.99           C  
ATOM   1681  O   GLY A 212      10.497  -6.613 -11.482  1.00 93.99           O  
ATOM   1682  N   TYR A 213      11.579  -4.575 -11.358  1.00 97.11           N  
ATOM   1683  CA  TYR A 213      12.910  -5.171 -11.320  1.00 97.11           C  
ATOM   1684  C   TYR A 213      13.072  -6.067 -10.098  1.00 97.11           C  
ATOM   1685  CB  TYR A 213      13.987  -4.082 -11.316  1.00 97.11           C  
ATOM   1686  O   TYR A 213      13.498  -7.218 -10.217  1.00 97.11           O  
ATOM   1687  CG  TYR A 213      15.394  -4.620 -11.220  1.00 97.11           C  
ATOM   1688  CD1 TYR A 213      15.961  -4.923  -9.984  1.00 97.11           C  
ATOM   1689  CD2 TYR A 213      16.159  -4.826 -12.363  1.00 97.11           C  
ATOM   1690  CE1 TYR A 213      17.258  -5.418  -9.890  1.00 97.11           C  
ATOM   1691  CE2 TYR A 213      17.456  -5.320 -12.281  1.00 97.11           C  
ATOM   1692  OH  TYR A 213      19.281  -6.102 -10.955  1.00 97.11           O  
ATOM   1693  CZ  TYR A 213      17.996  -5.613 -11.042  1.00 97.11           C  
ATOM   1694  N   MET A 214      12.665  -5.600  -8.927  1.00 97.08           N  
ATOM   1695  CA  MET A 214      12.807  -6.350  -7.682  1.00 97.08           C  
ATOM   1696  C   MET A 214      12.038  -7.665  -7.749  1.00 97.08           C  
ATOM   1697  CB  MET A 214      12.320  -5.518  -6.494  1.00 97.08           C  
ATOM   1698  O   MET A 214      12.557  -8.713  -7.359  1.00 97.08           O  
ATOM   1699  CG  MET A 214      13.173  -4.293  -6.212  1.00 97.08           C  
ATOM   1700  SD  MET A 214      14.890  -4.727  -5.732  1.00 97.08           S  
ATOM   1701  CE  MET A 214      14.591  -5.451  -4.095  1.00 97.08           C  
ATOM   1702  N   SER A 215      10.890  -7.581  -8.282  1.00 94.94           N  
ATOM   1703  CA  SER A 215      10.010  -8.744  -8.334  1.00 94.94           C  
ATOM   1704  C   SER A 215      10.536  -9.791  -9.309  1.00 94.94           C  
ATOM   1705  CB  SER A 215       8.594  -8.328  -8.734  1.00 94.94           C  
ATOM   1706  O   SER A 215      10.680 -10.963  -8.953  1.00 94.94           O  
ATOM   1707  OG  SER A 215       7.745  -9.459  -8.826  1.00 94.94           O  
ATOM   1708  N   VAL A 216      10.862  -9.435 -10.485  1.00 95.82           N  
ATOM   1709  CA  VAL A 216      11.242 -10.358 -11.550  1.00 95.82           C  
ATOM   1710  C   VAL A 216      12.606 -10.971 -11.239  1.00 95.82           C  
ATOM   1711  CB  VAL A 216      11.275  -9.656 -12.925  1.00 95.82           C  
ATOM   1712  O   VAL A 216      12.781 -12.189 -11.332  1.00 95.82           O  
ATOM   1713  CG1 VAL A 216      11.924 -10.556 -13.976  1.00 95.82           C  
ATOM   1714  CG2 VAL A 216       9.864  -9.259 -13.355  1.00 95.82           C  
ATOM   1715  N   VAL A 217      13.543 -10.164 -10.869  1.00 97.63           N  
ATOM   1716  CA  VAL A 217      14.900 -10.639 -10.622  1.00 97.63           C  
ATOM   1717  C   VAL A 217      14.921 -11.520  -9.375  1.00 97.63           C  
ATOM   1718  CB  VAL A 217      15.892  -9.466 -10.462  1.00 97.63           C  
ATOM   1719  O   VAL A 217      15.642 -12.519  -9.325  1.00 97.63           O  
ATOM   1720  CG1 VAL A 217      17.282  -9.980 -10.091  1.00 97.63           C  
ATOM   1721  CG2 VAL A 217      15.950  -8.638 -11.744  1.00 97.63           C  
ATOM   1722  N   SER A 218      14.142 -11.227  -8.373  1.00 97.35           N  
ATOM   1723  CA  SER A 218      14.029 -12.058  -7.179  1.00 97.35           C  
ATOM   1724  C   SER A 218      13.449 -13.429  -7.512  1.00 97.35           C  
ATOM   1725  CB  SER A 218      13.159 -11.369  -6.127  1.00 97.35           C  
ATOM   1726  O   SER A 218      13.961 -14.453  -7.057  1.00 97.35           O  
ATOM   1727  OG  SER A 218      13.802 -10.212  -5.622  1.00 97.35           O  
ATOM   1728  N   GLN A 219      12.422 -13.434  -8.300  1.00 94.72           N  
ATOM   1729  CA  GLN A 219      11.775 -14.690  -8.663  1.00 94.72           C  
ATOM   1730  C   GLN A 219      12.712 -15.576  -9.479  1.00 94.72           C  
ATOM   1731  CB  GLN A 219      10.488 -14.425  -9.446  1.00 94.72           C  
ATOM   1732  O   GLN A 219      12.629 -16.804  -9.411  1.00 94.72           O  
ATOM   1733  CG  GLN A 219       9.368 -13.829  -8.604  1.00 94.72           C  
ATOM   1734  CD  GLN A 219       8.912 -14.756  -7.493  1.00 94.72           C  
ATOM   1735  NE2 GLN A 219       7.627 -15.093  -7.491  1.00 94.72           N  
ATOM   1736  OE1 GLN A 219       9.709 -15.167  -6.643  1.00 94.72           O  
ATOM   1737  N   ALA A 220      13.562 -14.931 -10.205  1.00 96.14           N  
ATOM   1738  CA  ALA A 220      14.511 -15.685 -11.021  1.00 96.14           C  
ATOM   1739  C   ALA A 220      15.674 -16.198 -10.176  1.00 96.14           C  
ATOM   1740  CB  ALA A 220      15.031 -14.822 -12.168  1.00 96.14           C  
ATOM   1741  O   ALA A 220      16.330 -17.176 -10.540  1.00 96.14           O  
ATOM   1742  N   GLY A 221      15.950 -15.590  -9.062  1.00 97.77           N  
ATOM   1743  CA  GLY A 221      17.048 -15.960  -8.184  1.00 97.77           C  
ATOM   1744  C   GLY A 221      18.260 -15.059  -8.332  1.00 97.77           C  
ATOM   1745  O   GLY A 221      19.338 -15.372  -7.823  1.00 97.77           O  
ATOM   1746  N   GLY A 222      18.158 -13.982  -8.993  1.00 98.23           N  
ATOM   1747  CA  GLY A 222      19.225 -13.032  -9.268  1.00 98.23           C  
ATOM   1748  C   GLY A 222      19.394 -12.735 -10.746  1.00 98.23           C  
ATOM   1749  O   GLY A 222      18.744 -13.358 -11.588  1.00 98.23           O  
ATOM   1750  N   GLU A 223      20.244 -11.721 -11.094  1.00 98.36           N  
ATOM   1751  CA  GLU A 223      20.422 -11.283 -12.475  1.00 98.36           C  
ATOM   1752  C   GLU A 223      20.997 -12.402 -13.339  1.00 98.36           C  
ATOM   1753  CB  GLU A 223      21.329 -10.051 -12.537  1.00 98.36           C  
ATOM   1754  O   GLU A 223      20.536 -12.626 -14.460  1.00 98.36           O  
ATOM   1755  CG  GLU A 223      20.663  -8.772 -12.053  1.00 98.36           C  
ATOM   1756  CD  GLU A 223      21.606  -7.580 -12.018  1.00 98.36           C  
ATOM   1757  OE1 GLU A 223      21.126  -6.429 -11.904  1.00 98.36           O  
ATOM   1758  OE2 GLU A 223      22.835  -7.799 -12.107  1.00 98.36           O  
ATOM   1759  N   TYR A 224      22.001 -13.104 -12.817  1.00 97.93           N  
ATOM   1760  CA  TYR A 224      22.604 -14.191 -13.581  1.00 97.93           C  
ATOM   1761  C   TYR A 224      21.572 -15.261 -13.915  1.00 97.93           C  
ATOM   1762  CB  TYR A 224      23.769 -14.813 -12.804  1.00 97.93           C  
ATOM   1763  O   TYR A 224      21.476 -15.703 -15.063  1.00 97.93           O  
ATOM   1764  CG  TYR A 224      24.506 -15.885 -13.570  1.00 97.93           C  
ATOM   1765  CD1 TYR A 224      24.136 -17.223 -13.463  1.00 97.93           C  
ATOM   1766  CD2 TYR A 224      25.573 -15.561 -14.400  1.00 97.93           C  
ATOM   1767  CE1 TYR A 224      24.813 -18.215 -14.165  1.00 97.93           C  
ATOM   1768  CE2 TYR A 224      26.258 -16.544 -15.107  1.00 97.93           C  
ATOM   1769  OH  TYR A 224      26.545 -18.844 -15.681  1.00 97.93           O  
ATOM   1770  CZ  TYR A 224      25.871 -17.866 -14.984  1.00 97.93           C  
ATOM   1771  N   ALA A 225      20.787 -15.668 -12.938  1.00 97.51           N  
ATOM   1772  CA  ALA A 225      19.753 -16.678 -13.151  1.00 97.51           C  
ATOM   1773  C   ALA A 225      18.696 -16.182 -14.134  1.00 97.51           C  
ATOM   1774  CB  ALA A 225      19.103 -17.060 -11.823  1.00 97.51           C  
ATOM   1775  O   ALA A 225      18.195 -16.952 -14.956  1.00 97.51           O  
ATOM   1776  N   PHE A 226      18.381 -14.949 -13.986  1.00 97.48           N  
ATOM   1777  CA  PHE A 226      17.422 -14.363 -14.916  1.00 97.48           C  
ATOM   1778  C   PHE A 226      17.939 -14.443 -16.347  1.00 97.48           C  
ATOM   1779  CB  PHE A 226      17.132 -12.905 -14.543  1.00 97.48           C  
ATOM   1780  O   PHE A 226      17.224 -14.892 -17.246  1.00 97.48           O  
ATOM   1781  CG  PHE A 226      16.407 -12.138 -15.616  1.00 97.48           C  
ATOM   1782  CD1 PHE A 226      17.084 -11.223 -16.413  1.00 97.48           C  
ATOM   1783  CD2 PHE A 226      15.048 -12.331 -15.826  1.00 97.48           C  
ATOM   1784  CE1 PHE A 226      16.415 -10.511 -17.407  1.00 97.48           C  
ATOM   1785  CE2 PHE A 226      14.373 -11.624 -16.817  1.00 97.48           C  
ATOM   1786  CZ  PHE A 226      15.059 -10.713 -17.605  1.00 97.48           C  
ATOM   1787  N   LEU A 227      19.147 -14.001 -16.600  1.00 97.85           N  
ATOM   1788  CA  LEU A 227      19.729 -13.986 -17.938  1.00 97.85           C  
ATOM   1789  C   LEU A 227      19.858 -15.402 -18.490  1.00 97.85           C  
ATOM   1790  CB  LEU A 227      21.101 -13.307 -17.919  1.00 97.85           C  
ATOM   1791  O   LEU A 227      19.650 -15.628 -19.685  1.00 97.85           O  
ATOM   1792  CG  LEU A 227      21.109 -11.802 -17.644  1.00 97.85           C  
ATOM   1793  CD1 LEU A 227      22.541 -11.297 -17.503  1.00 97.85           C  
ATOM   1794  CD2 LEU A 227      20.379 -11.052 -18.753  1.00 97.85           C  
ATOM   1795  N   THR A 228      20.188 -16.334 -17.642  1.00 97.20           N  
ATOM   1796  CA  THR A 228      20.265 -17.731 -18.057  1.00 97.20           C  
ATOM   1797  C   THR A 228      18.908 -18.224 -18.549  1.00 97.20           C  
ATOM   1798  CB  THR A 228      20.755 -18.629 -16.906  1.00 97.20           C  
ATOM   1799  O   THR A 228      18.817 -18.862 -19.600  1.00 97.20           O  
ATOM   1800  CG2 THR A 228      20.818 -20.091 -17.338  1.00 97.20           C  
ATOM   1801  OG1 THR A 228      22.061 -18.206 -16.499  1.00 97.20           O  
ATOM   1802  N   ALA A 229      17.851 -17.840 -17.791  1.00 95.42           N  
ATOM   1803  CA  ALA A 229      16.500 -18.234 -18.180  1.00 95.42           C  
ATOM   1804  C   ALA A 229      16.083 -17.553 -19.480  1.00 95.42           C  
ATOM   1805  CB  ALA A 229      15.508 -17.904 -17.067  1.00 95.42           C  
ATOM   1806  O   ALA A 229      15.460 -18.177 -20.343  1.00 95.42           O  
ATOM   1807  N   LEU A 230      16.426 -16.287 -19.556  1.00 95.47           N  
ATOM   1808  CA  LEU A 230      16.110 -15.555 -20.777  1.00 95.47           C  
ATOM   1809  C   LEU A 230      16.801 -16.185 -21.982  1.00 95.47           C  
ATOM   1810  CB  LEU A 230      16.525 -14.088 -20.645  1.00 95.47           C  
ATOM   1811  O   LEU A 230      16.171 -16.405 -23.019  1.00 95.47           O  
ATOM   1812  CG  LEU A 230      16.327 -13.213 -21.884  1.00 95.47           C  
ATOM   1813  CD1 LEU A 230      14.851 -13.154 -22.261  1.00 95.47           C  
ATOM   1814  CD2 LEU A 230      16.880 -11.812 -21.644  1.00 95.47           C  
ATOM   1815  N   ALA A 231      18.070 -16.512 -21.894  1.00 96.53           N  
ATOM   1816  CA  ALA A 231      18.841 -17.115 -22.977  1.00 96.53           C  
ATOM   1817  C   ALA A 231      18.260 -18.469 -23.377  1.00 96.53           C  
ATOM   1818  CB  ALA A 231      20.304 -17.268 -22.568  1.00 96.53           C  
ATOM   1819  O   ALA A 231      18.070 -18.743 -24.564  1.00 96.53           O  
ATOM   1820  N   LYS A 232      17.886 -19.286 -22.432  1.00 94.39           N  
ATOM   1821  CA  LYS A 232      17.346 -20.618 -22.689  1.00 94.39           C  
ATOM   1822  C   LYS A 232      15.984 -20.537 -23.372  1.00 94.39           C  
ATOM   1823  CB  LYS A 232      17.233 -21.412 -21.387  1.00 94.39           C  
ATOM   1824  O   LYS A 232      15.602 -21.444 -24.115  1.00 94.39           O  
ATOM   1825  CG  LYS A 232      18.556 -21.973 -20.887  1.00 94.39           C  
ATOM   1826  CD  LYS A 232      18.370 -22.803 -19.623  1.00 94.39           C  
ATOM   1827  CE  LYS A 232      19.681 -23.428 -19.165  1.00 94.39           C  
ATOM   1828  NZ  LYS A 232      19.511 -24.209 -17.903  1.00 94.39           N  
ATOM   1829  N   GLY A 233      15.363 -19.437 -23.096  1.00 91.18           N  
ATOM   1830  CA  GLY A 233      14.039 -19.281 -23.677  1.00 91.18           C  
ATOM   1831  C   GLY A 233      14.061 -18.621 -25.042  1.00 91.18           C  
ATOM   1832  O   GLY A 233      13.042 -18.582 -25.735  1.00 91.18           O  
ATOM   1833  N   THR A 234      15.276 -18.201 -25.448  1.00 92.81           N  
ATOM   1834  CA  THR A 234      15.341 -17.469 -26.708  1.00 92.81           C  
ATOM   1835  C   THR A 234      16.439 -18.033 -27.605  1.00 92.81           C  
ATOM   1836  CB  THR A 234      15.590 -15.968 -26.470  1.00 92.81           C  
ATOM   1837  O   THR A 234      16.251 -19.068 -28.249  1.00 92.81           O  
ATOM   1838  CG2 THR A 234      14.402 -15.317 -25.769  1.00 92.81           C  
ATOM   1839  OG1 THR A 234      16.758 -15.807 -25.655  1.00 92.81           O  
ATOM   1840  N   PHE A 235      17.600 -17.444 -27.727  1.00 93.78           N  
ATOM   1841  CA  PHE A 235      18.652 -17.718 -28.699  1.00 93.78           C  
ATOM   1842  C   PHE A 235      19.479 -18.926 -28.276  1.00 93.78           C  
ATOM   1843  CB  PHE A 235      19.558 -16.496 -28.872  1.00 93.78           C  
ATOM   1844  O   PHE A 235      20.267 -19.452 -29.064  1.00 93.78           O  
ATOM   1845  CG  PHE A 235      20.182 -16.016 -27.590  1.00 93.78           C  
ATOM   1846  CD1 PHE A 235      19.616 -14.968 -26.874  1.00 93.78           C  
ATOM   1847  CD2 PHE A 235      21.336 -16.614 -27.100  1.00 93.78           C  
ATOM   1848  CE1 PHE A 235      20.192 -14.522 -25.687  1.00 93.78           C  
ATOM   1849  CE2 PHE A 235      21.917 -16.174 -25.914  1.00 93.78           C  
ATOM   1850  CZ  PHE A 235      21.344 -15.128 -25.209  1.00 93.78           C  
ATOM   1851  N   ALA A 236      19.326 -19.373 -27.024  1.00 95.58           N  
ATOM   1852  CA  ALA A 236      20.211 -20.436 -26.555  1.00 95.58           C  
ATOM   1853  C   ALA A 236      19.423 -21.699 -26.222  1.00 95.58           C  
ATOM   1854  CB  ALA A 236      21.003 -19.970 -25.335  1.00 95.58           C  
ATOM   1855  O   ALA A 236      19.789 -22.445 -25.311  1.00 95.58           O  
ATOM   1856  N   LYS A 237      18.302 -21.988 -26.899  1.00 90.91           N  
ATOM   1857  CA  LYS A 237      17.421 -23.115 -26.606  1.00 90.91           C  
ATOM   1858  C   LYS A 237      18.156 -24.443 -26.760  1.00 90.91           C  
ATOM   1859  CB  LYS A 237      16.193 -23.088 -27.517  1.00 90.91           C  
ATOM   1860  O   LYS A 237      17.928 -25.378 -25.989  1.00 90.91           O  
ATOM   1861  CG  LYS A 237      15.194 -21.991 -27.177  1.00 90.91           C  
ATOM   1862  CD  LYS A 237      13.966 -22.055 -28.076  1.00 90.91           C  
ATOM   1863  CE  LYS A 237      13.012 -20.900 -27.803  1.00 90.91           C  
ATOM   1864  NZ  LYS A 237      11.794 -20.972 -28.665  1.00 90.91           N  
ATOM   1865  N   THR A 238      19.149 -24.522 -27.668  1.00 92.46           N  
ATOM   1866  CA  THR A 238      19.787 -25.791 -28.000  1.00 92.46           C  
ATOM   1867  C   THR A 238      21.226 -25.822 -27.492  1.00 92.46           C  
ATOM   1868  CB  THR A 238      19.771 -26.044 -29.519  1.00 92.46           C  
ATOM   1869  O   THR A 238      21.943 -26.803 -27.702  1.00 92.46           O  
ATOM   1870  CG2 THR A 238      18.345 -26.053 -30.060  1.00 92.46           C  
ATOM   1871  OG1 THR A 238      20.513 -25.010 -30.178  1.00 92.46           O  
ATOM   1872  N   LEU A 239      21.645 -24.791 -26.847  1.00 94.68           N  
ATOM   1873  CA  LEU A 239      23.024 -24.685 -26.382  1.00 94.68           C  
ATOM   1874  C   LEU A 239      23.250 -25.555 -25.149  1.00 94.68           C  
ATOM   1875  CB  LEU A 239      23.372 -23.229 -26.064  1.00 94.68           C  
ATOM   1876  O   LEU A 239      22.376 -25.653 -24.285  1.00 94.68           O  
ATOM   1877  CG  LEU A 239      23.604 -22.310 -27.264  1.00 94.68           C  
ATOM   1878  CD1 LEU A 239      23.802 -20.871 -26.800  1.00 94.68           C  
ATOM   1879  CD2 LEU A 239      24.804 -22.784 -28.077  1.00 94.68           C  
ATOM   1880  N   ALA A 240      24.427 -26.228 -25.104  1.00 95.22           N  
ATOM   1881  CA  ALA A 240      24.794 -26.985 -23.910  1.00 95.22           C  
ATOM   1882  C   ALA A 240      24.968 -26.061 -22.707  1.00 95.22           C  
ATOM   1883  CB  ALA A 240      26.073 -27.780 -24.156  1.00 95.22           C  
ATOM   1884  O   ALA A 240      25.353 -24.900 -22.860  1.00 95.22           O  
ATOM   1885  N   ASP A 241      24.768 -26.561 -21.471  1.00 93.66           N  
ATOM   1886  CA  ASP A 241      24.779 -25.788 -20.233  1.00 93.66           C  
ATOM   1887  C   ASP A 241      26.130 -25.108 -20.021  1.00 93.66           C  
ATOM   1888  CB  ASP A 241      24.448 -26.685 -19.038  1.00 93.66           C  
ATOM   1889  O   ASP A 241      26.188 -23.944 -19.620  1.00 93.66           O  
ATOM   1890  CG  ASP A 241      22.974 -27.037 -18.950  1.00 93.66           C  
ATOM   1891  OD1 ASP A 241      22.149 -26.380 -19.622  1.00 93.66           O  
ATOM   1892  OD2 ASP A 241      22.633 -27.977 -18.201  1.00 93.66           O  
ATOM   1893  N   ASN A 242      27.289 -25.772 -20.312  1.00 94.98           N  
ATOM   1894  CA  ASN A 242      28.607 -25.177 -20.115  1.00 94.98           C  
ATOM   1895  C   ASN A 242      28.848 -24.018 -21.079  1.00 94.98           C  
ATOM   1896  CB  ASN A 242      29.702 -26.234 -20.271  1.00 94.98           C  
ATOM   1897  O   ASN A 242      29.417 -22.995 -20.695  1.00 94.98           O  
ATOM   1898  CG  ASN A 242      29.696 -26.884 -21.640  1.00 94.98           C  
ATOM   1899  ND2 ASN A 242      30.715 -27.687 -21.920  1.00 94.98           N  
ATOM   1900  OD1 ASN A 242      28.782 -26.666 -22.440  1.00 94.98           O  
ATOM   1901  N   ALA A 243      28.467 -24.230 -22.333  1.00 96.37           N  
ATOM   1902  CA  ALA A 243      28.587 -23.172 -23.333  1.00 96.37           C  
ATOM   1903  C   ALA A 243      27.723 -21.970 -22.965  1.00 96.37           C  
ATOM   1904  CB  ALA A 243      28.203 -23.698 -24.714  1.00 96.37           C  
ATOM   1905  O   ALA A 243      28.139 -20.822 -23.138  1.00 96.37           O  
ATOM   1906  N   LEU A 244      26.581 -22.237 -22.456  1.00 96.21           N  
ATOM   1907  CA  LEU A 244      25.668 -21.182 -22.027  1.00 96.21           C  
ATOM   1908  C   LEU A 244      26.258 -20.392 -20.864  1.00 96.21           C  
ATOM   1909  CB  LEU A 244      24.316 -21.775 -21.623  1.00 96.21           C  
ATOM   1910  O   LEU A 244      26.211 -19.160 -20.857  1.00 96.21           O  
ATOM   1911  CG  LEU A 244      23.276 -20.789 -21.087  1.00 96.21           C  
ATOM   1912  CD1 LEU A 244      23.014 -19.688 -22.109  1.00 96.21           C  
ATOM   1913  CD2 LEU A 244      21.984 -21.516 -20.731  1.00 96.21           C  
ATOM   1914  N   ALA A 245      26.747 -21.046 -19.936  1.00 95.89           N  
ATOM   1915  CA  ALA A 245      27.367 -20.402 -18.780  1.00 95.89           C  
ATOM   1916  C   ALA A 245      28.484 -19.457 -19.213  1.00 95.89           C  
ATOM   1917  CB  ALA A 245      27.908 -21.453 -17.813  1.00 95.89           C  
ATOM   1918  O   ALA A 245      28.593 -18.340 -18.701  1.00 95.89           O  
ATOM   1919  N   THR A 246      29.347 -19.912 -20.159  1.00 96.85           N  
ATOM   1920  CA  THR A 246      30.443 -19.098 -20.673  1.00 96.85           C  
ATOM   1921  C   THR A 246      29.908 -17.869 -21.403  1.00 96.85           C  
ATOM   1922  CB  THR A 246      31.344 -19.910 -21.622  1.00 96.85           C  
ATOM   1923  O   THR A 246      30.404 -16.758 -21.204  1.00 96.85           O  
ATOM   1924  CG2 THR A 246      32.485 -19.054 -22.163  1.00 96.85           C  
ATOM   1925  OG1 THR A 246      31.894 -21.026 -20.912  1.00 96.85           O  
ATOM   1926  N   LEU A 247      28.903 -18.070 -22.185  1.00 96.70           N  
ATOM   1927  CA  LEU A 247      28.292 -16.982 -22.940  1.00 96.70           C  
ATOM   1928  C   LEU A 247      27.749 -15.908 -22.002  1.00 96.70           C  
ATOM   1929  CB  LEU A 247      27.167 -17.513 -23.832  1.00 96.70           C  
ATOM   1930  O   LEU A 247      27.989 -14.717 -22.211  1.00 96.70           O  
ATOM   1931  CG  LEU A 247      26.491 -16.494 -24.750  1.00 96.70           C  
ATOM   1932  CD1 LEU A 247      26.180 -17.123 -26.103  1.00 96.70           C  
ATOM   1933  CD2 LEU A 247      25.221 -15.951 -24.103  1.00 96.70           C  
ATOM   1934  N   ILE A 248      27.009 -16.317 -20.957  1.00 97.14           N  
ATOM   1935  CA  ILE A 248      26.410 -15.377 -20.015  1.00 97.14           C  
ATOM   1936  C   ILE A 248      27.509 -14.640 -19.252  1.00 97.14           C  
ATOM   1937  CB  ILE A 248      25.461 -16.094 -19.028  1.00 97.14           C  
ATOM   1938  O   ILE A 248      27.461 -13.416 -19.111  1.00 97.14           O  
ATOM   1939  CG1 ILE A 248      24.272 -16.704 -19.779  1.00 97.14           C  
ATOM   1940  CG2 ILE A 248      24.984 -15.128 -17.939  1.00 97.14           C  
ATOM   1941  CD1 ILE A 248      23.451 -15.692 -20.565  1.00 97.14           C  
ATOM   1942  N   GLN A 249      28.488 -15.338 -18.817  1.00 94.59           N  
ATOM   1943  CA  GLN A 249      29.587 -14.739 -18.068  1.00 94.59           C  
ATOM   1944  C   GLN A 249      30.277 -13.647 -18.881  1.00 94.59           C  
ATOM   1945  CB  GLN A 249      30.601 -15.806 -17.655  1.00 94.59           C  
ATOM   1946  O   GLN A 249      30.626 -12.593 -18.346  1.00 94.59           O  
ATOM   1947  CG  GLN A 249      30.168 -16.633 -16.451  1.00 94.59           C  
ATOM   1948  CD  GLN A 249      31.186 -17.691 -16.070  1.00 94.59           C  
ATOM   1949  NE2 GLN A 249      30.937 -18.381 -14.961  1.00 94.59           N  
ATOM   1950  OE1 GLN A 249      32.187 -17.889 -16.765  1.00 94.59           O  
ATOM   1951  N   GLU A 250      30.398 -13.817 -20.192  1.00 96.45           N  
ATOM   1952  CA  GLU A 250      31.144 -12.905 -21.053  1.00 96.45           C  
ATOM   1953  C   GLU A 250      30.305 -11.686 -21.425  1.00 96.45           C  
ATOM   1954  CB  GLU A 250      31.616 -13.625 -22.319  1.00 96.45           C  
ATOM   1955  O   GLU A 250      30.844 -10.603 -21.662  1.00 96.45           O  
ATOM   1956  CG  GLU A 250      32.755 -14.605 -22.081  1.00 96.45           C  
ATOM   1957  CD  GLU A 250      33.148 -15.383 -23.327  1.00 96.45           C  
ATOM   1958  OE1 GLU A 250      34.152 -16.129 -23.285  1.00 96.45           O  
ATOM   1959  OE2 GLU A 250      32.445 -15.245 -24.353  1.00 96.45           O  
ATOM   1960  N   ASN A 251      28.963 -11.836 -21.369  1.00 97.95           N  
ATOM   1961  CA  ASN A 251      28.133 -10.795 -21.967  1.00 97.95           C  
ATOM   1962  C   ASN A 251      27.103 -10.261 -20.977  1.00 97.95           C  
ATOM   1963  CB  ASN A 251      27.438 -11.320 -23.225  1.00 97.95           C  
ATOM   1964  O   ASN A 251      26.313  -9.376 -21.312  1.00 97.95           O  
ATOM   1965  CG  ASN A 251      28.410 -11.607 -24.353  1.00 97.95           C  
ATOM   1966  ND2 ASN A 251      28.730 -12.880 -24.550  1.00 97.95           N  
ATOM   1967  OD1 ASN A 251      28.870 -10.692 -25.040  1.00 97.95           O  
ATOM   1968  N   ALA A 252      27.126 -10.759 -19.753  1.00 97.81           N  
ATOM   1969  CA  ALA A 252      26.036 -10.568 -18.800  1.00 97.81           C  
ATOM   1970  C   ALA A 252      25.796  -9.085 -18.530  1.00 97.81           C  
ATOM   1971  CB  ALA A 252      26.336 -11.301 -17.495  1.00 97.81           C  
ATOM   1972  O   ALA A 252      24.658  -8.614 -18.584  1.00 97.81           O  
ATOM   1973  N   PRO A 253      26.872  -8.313 -18.259  1.00 97.95           N  
ATOM   1974  CA  PRO A 253      26.623  -6.897 -17.980  1.00 97.95           C  
ATOM   1975  C   PRO A 253      25.952  -6.175 -19.146  1.00 97.95           C  
ATOM   1976  CB  PRO A 253      28.024  -6.337 -17.724  1.00 97.95           C  
ATOM   1977  O   PRO A 253      24.997  -5.421 -18.943  1.00 97.95           O  
ATOM   1978  CG  PRO A 253      28.788  -7.475 -17.129  1.00 97.95           C  
ATOM   1979  CD  PRO A 253      28.379  -8.740 -17.828  1.00 97.95           C  
ATOM   1980  N   GLN A 254      26.427  -6.390 -20.301  1.00 98.07           N  
ATOM   1981  CA  GLN A 254      25.841  -5.777 -21.488  1.00 98.07           C  
ATOM   1982  C   GLN A 254      24.388  -6.207 -21.669  1.00 98.07           C  
ATOM   1983  CB  GLN A 254      26.653  -6.133 -22.734  1.00 98.07           C  
ATOM   1984  O   GLN A 254      23.522  -5.381 -21.965  1.00 98.07           O  
ATOM   1985  CG  GLN A 254      26.237  -5.364 -23.980  1.00 98.07           C  
ATOM   1986  CD  GLN A 254      26.610  -3.894 -23.915  1.00 98.07           C  
ATOM   1987  NE2 GLN A 254      26.033  -3.096 -24.806  1.00 98.07           N  
ATOM   1988  OE1 GLN A 254      27.410  -3.480 -23.069  1.00 98.07           O  
ATOM   1989  N   MET A 255      24.107  -7.478 -21.504  1.00 98.32           N  
ATOM   1990  CA  MET A 255      22.752  -8.001 -21.658  1.00 98.32           C  
ATOM   1991  C   MET A 255      21.813  -7.393 -20.622  1.00 98.32           C  
ATOM   1992  CB  MET A 255      22.747  -9.526 -21.538  1.00 98.32           C  
ATOM   1993  O   MET A 255      20.714  -6.948 -20.960  1.00 98.32           O  
ATOM   1994  CG  MET A 255      23.424 -10.235 -22.700  1.00 98.32           C  
ATOM   1995  SD  MET A 255      23.658 -12.029 -22.389  1.00 98.32           S  
ATOM   1996  CE  MET A 255      21.927 -12.569 -22.320  1.00 98.32           C  
ATOM   1997  N   MET A 256      22.265  -7.427 -19.403  1.00 98.23           N  
ATOM   1998  CA  MET A 256      21.397  -6.914 -18.347  1.00 98.23           C  
ATOM   1999  C   MET A 256      21.141  -5.422 -18.529  1.00 98.23           C  
ATOM   2000  CB  MET A 256      22.012  -7.175 -16.971  1.00 98.23           C  
ATOM   2001  O   MET A 256      20.027  -4.946 -18.301  1.00 98.23           O  
ATOM   2002  CG  MET A 256      21.730  -8.567 -16.427  1.00 98.23           C  
ATOM   2003  SD  MET A 256      19.957  -9.022 -16.545  1.00 98.23           S  
ATOM   2004  CE  MET A 256      19.270  -7.975 -15.231  1.00 98.23           C  
ATOM   2005  N   ARG A 257      22.132  -4.610 -18.886  1.00 98.47           N  
ATOM   2006  CA  ARG A 257      21.936  -3.190 -19.163  1.00 98.47           C  
ATOM   2007  C   ARG A 257      20.962  -2.987 -20.319  1.00 98.47           C  
ATOM   2008  CB  ARG A 257      23.272  -2.514 -19.479  1.00 98.47           C  
ATOM   2009  O   ARG A 257      20.146  -2.062 -20.295  1.00 98.47           O  
ATOM   2010  CG  ARG A 257      24.196  -2.385 -18.278  1.00 98.47           C  
ATOM   2011  CD  ARG A 257      25.499  -1.687 -18.642  1.00 98.47           C  
ATOM   2012  NE  ARG A 257      26.422  -1.647 -17.512  1.00 98.47           N  
ATOM   2013  NH1 ARG A 257      25.733   0.426 -16.758  1.00 98.47           N  
ATOM   2014  NH2 ARG A 257      27.388  -0.710 -15.650  1.00 98.47           N  
ATOM   2015  CZ  ARG A 257      26.512  -0.644 -16.642  1.00 98.47           C  
ATOM   2016  N   TRP A 258      21.072  -3.878 -21.296  1.00 98.16           N  
ATOM   2017  CA  TRP A 258      20.164  -3.824 -22.437  1.00 98.16           C  
ATOM   2018  C   TRP A 258      18.725  -4.077 -22.001  1.00 98.16           C  
ATOM   2019  CB  TRP A 258      20.576  -4.846 -23.501  1.00 98.16           C  
ATOM   2020  O   TRP A 258      17.817  -3.330 -22.372  1.00 98.16           O  
ATOM   2021  CG  TRP A 258      19.707  -4.836 -24.723  1.00 98.16           C  
ATOM   2022  CD1 TRP A 258      19.775  -3.966 -25.776  1.00 98.16           C  
ATOM   2023  CD2 TRP A 258      18.634  -5.737 -25.015  1.00 98.16           C  
ATOM   2024  CE2 TRP A 258      18.096  -5.355 -26.264  1.00 98.16           C  
ATOM   2025  CE3 TRP A 258      18.076  -6.832 -24.342  1.00 98.16           C  
ATOM   2026  NE1 TRP A 258      18.809  -4.273 -26.706  1.00 98.16           N  
ATOM   2027  CH2 TRP A 258      16.498  -7.099 -26.174  1.00 98.16           C  
ATOM   2028  CZ2 TRP A 258      17.025  -6.031 -26.854  1.00 98.16           C  
ATOM   2029  CZ3 TRP A 258      17.011  -7.504 -24.931  1.00 98.16           C  
ATOM   2030  N   VAL A 259      18.536  -5.086 -21.172  1.00 97.72           N  
ATOM   2031  CA  VAL A 259      17.211  -5.403 -20.649  1.00 97.72           C  
ATOM   2032  C   VAL A 259      16.676  -4.220 -19.844  1.00 97.72           C  
ATOM   2033  CB  VAL A 259      17.235  -6.676 -19.773  1.00 97.72           C  
ATOM   2034  O   VAL A 259      15.524  -3.814 -20.016  1.00 97.72           O  
ATOM   2035  CG1 VAL A 259      15.912  -6.845 -19.029  1.00 97.72           C  
ATOM   2036  CG2 VAL A 259      17.531  -7.906 -20.629  1.00 97.72           C  
ATOM   2037  N   ASN A 260      17.492  -3.659 -19.019  1.00 98.01           N  
ATOM   2038  CA  ASN A 260      17.097  -2.532 -18.180  1.00 98.01           C  
ATOM   2039  C   ASN A 260      16.779  -1.295 -19.015  1.00 98.01           C  
ATOM   2040  CB  ASN A 260      18.191  -2.216 -17.158  1.00 98.01           C  
ATOM   2041  O   ASN A 260      15.862  -0.539 -18.688  1.00 98.01           O  
ATOM   2042  CG  ASN A 260      18.348  -3.304 -16.115  1.00 98.01           C  
ATOM   2043  ND2 ASN A 260      19.537  -3.399 -15.530  1.00 98.01           N  
ATOM   2044  OD1 ASN A 260      17.410  -4.055 -15.837  1.00 98.01           O  
ATOM   2045  N   GLY A 261      17.527  -1.068 -20.054  1.00 97.88           N  
ATOM   2046  CA  GLY A 261      17.231   0.026 -20.965  1.00 97.88           C  
ATOM   2047  C   GLY A 261      15.860  -0.087 -21.606  1.00 97.88           C  
ATOM   2048  O   GLY A 261      15.141   0.907 -21.725  1.00 97.88           O  
ATOM   2049  N   LEU A 262      15.558  -1.306 -21.959  1.00 96.40           N  
ATOM   2050  CA  LEU A 262      14.250  -1.575 -22.547  1.00 96.40           C  
ATOM   2051  C   LEU A 262      13.136  -1.312 -21.539  1.00 96.40           C  
ATOM   2052  CB  LEU A 262      14.174  -3.021 -23.044  1.00 96.40           C  
ATOM   2053  O   LEU A 262      12.083  -0.780 -21.897  1.00 96.40           O  
ATOM   2054  CG  LEU A 262      12.927  -3.396 -23.847  1.00 96.40           C  
ATOM   2055  CD1 LEU A 262      12.801  -2.504 -25.078  1.00 96.40           C  
ATOM   2056  CD2 LEU A 262      12.973  -4.867 -24.250  1.00 96.40           C  
ATOM   2057  N   ASN A 263      13.331  -1.560 -20.247  1.00 96.91           N  
ATOM   2058  CA  ASN A 263      12.349  -1.485 -19.171  1.00 96.91           C  
ATOM   2059  C   ASN A 263      12.347  -0.111 -18.508  1.00 96.91           C  
ATOM   2060  CB  ASN A 263      12.608  -2.577 -18.131  1.00 96.91           C  
ATOM   2061  O   ASN A 263      11.485   0.181 -17.677  1.00 96.91           O  
ATOM   2062  CG  ASN A 263      11.527  -2.640 -17.069  1.00 96.91           C  
ATOM   2063  ND2 ASN A 263      11.894  -2.333 -15.830  1.00 96.91           N  
ATOM   2064  OD1 ASN A 263      10.372  -2.963 -17.360  1.00 96.91           O  
ATOM   2065  N   SER A 264      13.209   0.820 -18.828  1.00 96.72           N  
ATOM   2066  CA  SER A 264      13.542   2.039 -18.098  1.00 96.72           C  
ATOM   2067  C   SER A 264      12.445   3.088 -18.243  1.00 96.72           C  
ATOM   2068  CB  SER A 264      14.873   2.611 -18.588  1.00 96.72           C  
ATOM   2069  O   SER A 264      12.311   3.976 -17.398  1.00 96.72           O  
ATOM   2070  OG  SER A 264      14.756   3.092 -19.916  1.00 96.72           O  
ATOM   2071  N   LEU A 265      11.653   3.012 -19.312  1.00 96.35           N  
ATOM   2072  CA  LEU A 265      10.666   4.019 -19.690  1.00 96.35           C  
ATOM   2073  C   LEU A 265      11.336   5.362 -19.958  1.00 96.35           C  
ATOM   2074  CB  LEU A 265       9.610   4.173 -18.592  1.00 96.35           C  
ATOM   2075  O   LEU A 265      10.728   6.416 -19.757  1.00 96.35           O  
ATOM   2076  CG  LEU A 265       8.734   2.949 -18.319  1.00 96.35           C  
ATOM   2077  CD1 LEU A 265       7.664   3.284 -17.284  1.00 96.35           C  
ATOM   2078  CD2 LEU A 265       8.097   2.448 -19.611  1.00 96.35           C  
ATOM   2079  N   ASP A 266      12.649   5.339 -20.173  1.00 97.37           N  
ATOM   2080  CA  ASP A 266      13.432   6.457 -20.691  1.00 97.37           C  
ATOM   2081  C   ASP A 266      13.514   6.410 -22.215  1.00 97.37           C  
ATOM   2082  CB  ASP A 266      14.838   6.452 -20.088  1.00 97.37           C  
ATOM   2083  O   ASP A 266      14.069   5.468 -22.784  1.00 97.37           O  
ATOM   2084  CG  ASP A 266      15.670   7.650 -20.513  1.00 97.37           C  
ATOM   2085  OD1 ASP A 266      16.142   7.685 -21.670  1.00 97.37           O  
ATOM   2086  OD2 ASP A 266      15.856   8.565 -19.683  1.00 97.37           O  
ATOM   2087  N   ALA A 267      12.923   7.432 -22.887  1.00 97.14           N  
ATOM   2088  CA  ALA A 267      12.775   7.411 -24.340  1.00 97.14           C  
ATOM   2089  C   ALA A 267      14.128   7.248 -25.026  1.00 97.14           C  
ATOM   2090  CB  ALA A 267      12.087   8.685 -24.823  1.00 97.14           C  
ATOM   2091  O   ALA A 267      14.257   6.481 -25.984  1.00 97.14           O  
ATOM   2092  N   ASP A 268      15.197   7.872 -24.552  1.00 97.32           N  
ATOM   2093  CA  ASP A 268      16.529   7.766 -25.139  1.00 97.32           C  
ATOM   2094  C   ASP A 268      17.094   6.357 -24.970  1.00 97.32           C  
ATOM   2095  CB  ASP A 268      17.476   8.790 -24.509  1.00 97.32           C  
ATOM   2096  O   ASP A 268      17.667   5.797 -25.907  1.00 97.32           O  
ATOM   2097  CG  ASP A 268      17.147  10.220 -24.900  1.00 97.32           C  
ATOM   2098  OD1 ASP A 268      16.609  10.442 -26.006  1.00 97.32           O  
ATOM   2099  OD2 ASP A 268      17.430  11.134 -24.095  1.00 97.32           O  
ATOM   2100  N   ALA A 269      16.978   5.827 -23.762  1.00 98.00           N  
ATOM   2101  CA  ALA A 269      17.449   4.467 -23.513  1.00 98.00           C  
ATOM   2102  C   ALA A 269      16.684   3.457 -24.363  1.00 98.00           C  
ATOM   2103  CB  ALA A 269      17.315   4.121 -22.032  1.00 98.00           C  
ATOM   2104  O   ALA A 269      17.279   2.540 -24.935  1.00 98.00           O  
ATOM   2105  N   MET A 270      15.353   3.621 -24.466  1.00 97.79           N  
ATOM   2106  CA  MET A 270      14.539   2.720 -25.275  1.00 97.79           C  
ATOM   2107  C   MET A 270      14.929   2.808 -26.747  1.00 97.79           C  
ATOM   2108  CB  MET A 270      13.052   3.040 -25.108  1.00 97.79           C  
ATOM   2109  O   MET A 270      14.974   1.792 -27.443  1.00 97.79           O  
ATOM   2110  CG  MET A 270      12.486   2.637 -23.757  1.00 97.79           C  
ATOM   2111  SD  MET A 270      10.658   2.776 -23.690  1.00 97.79           S  
ATOM   2112  CE  MET A 270      10.476   4.580 -23.647  1.00 97.79           C  
ATOM   2113  N   LYS A 271      15.179   3.942 -27.221  1.00 97.21           N  
ATOM   2114  CA  LYS A 271      15.632   4.118 -28.598  1.00 97.21           C  
ATOM   2115  C   LYS A 271      16.960   3.403 -28.836  1.00 97.21           C  
ATOM   2116  CB  LYS A 271      15.770   5.604 -28.932  1.00 97.21           C  
ATOM   2117  O   LYS A 271      17.119   2.694 -29.831  1.00 97.21           O  
ATOM   2118  CG  LYS A 271      16.190   5.879 -30.369  1.00 97.21           C  
ATOM   2119  CD  LYS A 271      16.176   7.370 -30.679  1.00 97.21           C  
ATOM   2120  CE  LYS A 271      16.585   7.646 -32.120  1.00 97.21           C  
ATOM   2121  NZ  LYS A 271      16.491   9.099 -32.454  1.00 97.21           N  
ATOM   2122  N   THR A 272      17.900   3.591 -27.930  1.00 97.49           N  
ATOM   2123  CA  THR A 272      19.234   3.017 -28.058  1.00 97.49           C  
ATOM   2124  C   THR A 272      19.165   1.493 -28.107  1.00 97.49           C  
ATOM   2125  CB  THR A 272      20.144   3.454 -26.895  1.00 97.49           C  
ATOM   2126  O   THR A 272      19.784   0.866 -28.969  1.00 97.49           O  
ATOM   2127  CG2 THR A 272      21.520   2.805 -26.999  1.00 97.49           C  
ATOM   2128  OG1 THR A 272      20.297   4.879 -26.926  1.00 97.49           O  
ATOM   2129  N   VAL A 273      18.335   0.900 -27.267  1.00 97.27           N  
ATOM   2130  CA  VAL A 273      18.334  -0.552 -27.118  1.00 97.27           C  
ATOM   2131  C   VAL A 273      17.469  -1.183 -28.206  1.00 97.27           C  
ATOM   2132  CB  VAL A 273      17.829  -0.979 -25.721  1.00 97.27           C  
ATOM   2133  O   VAL A 273      17.513  -2.397 -28.417  1.00 97.27           O  
ATOM   2134  CG1 VAL A 273      18.750  -0.443 -24.627  1.00 97.27           C  
ATOM   2135  CG2 VAL A 273      16.396  -0.498 -25.502  1.00 97.27           C  
ATOM   2136  N   SER A 274      16.712  -0.366 -28.925  1.00 96.28           N  
ATOM   2137  CA  SER A 274      15.839  -0.930 -29.950  1.00 96.28           C  
ATOM   2138  C   SER A 274      16.323  -0.565 -31.349  1.00 96.28           C  
ATOM   2139  CB  SER A 274      14.402  -0.445 -29.755  1.00 96.28           C  
ATOM   2140  O   SER A 274      15.699  -0.940 -32.344  1.00 96.28           O  
ATOM   2141  OG  SER A 274      14.323   0.964 -29.889  1.00 96.28           O  
ATOM   2142  N   THR A 275      17.421   0.103 -31.494  1.00 94.72           N  
ATOM   2143  CA  THR A 275      17.962   0.555 -32.771  1.00 94.72           C  
ATOM   2144  C   THR A 275      18.258  -0.632 -33.683  1.00 94.72           C  
ATOM   2145  CB  THR A 275      19.243   1.385 -32.572  1.00 94.72           C  
ATOM   2146  O   THR A 275      18.841  -1.627 -33.247  1.00 94.72           O  
ATOM   2147  CG2 THR A 275      19.816   1.842 -33.909  1.00 94.72           C  
ATOM   2148  OG1 THR A 275      18.941   2.537 -31.776  1.00 94.72           O  
ATOM   2149  N   GLY A 276      17.802  -0.528 -35.000  1.00 91.58           N  
ATOM   2150  CA  GLY A 276      18.096  -1.541 -36.001  1.00 91.58           C  
ATOM   2151  C   GLY A 276      17.394  -2.860 -35.739  1.00 91.58           C  
ATOM   2152  O   GLY A 276      17.959  -3.929 -35.980  1.00 91.58           O  
ATOM   2153  N   SER A 277      16.315  -2.895 -35.048  1.00 93.74           N  
ATOM   2154  CA  SER A 277      15.541  -4.085 -34.713  1.00 93.74           C  
ATOM   2155  C   SER A 277      16.292  -4.974 -33.727  1.00 93.74           C  
ATOM   2156  CB  SER A 277      15.206  -4.881 -35.975  1.00 93.74           C  
ATOM   2157  O   SER A 277      16.253  -6.201 -33.835  1.00 93.74           O  
ATOM   2158  OG  SER A 277      14.446  -4.095 -36.877  1.00 93.74           O  
ATOM   2159  N   ALA A 278      17.105  -4.334 -32.956  1.00 96.26           N  
ATOM   2160  CA  ALA A 278      17.995  -5.019 -32.023  1.00 96.26           C  
ATOM   2161  C   ALA A 278      17.219  -5.988 -31.135  1.00 96.26           C  
ATOM   2162  CB  ALA A 278      18.751  -4.006 -31.166  1.00 96.26           C  
ATOM   2163  O   ALA A 278      17.753  -7.016 -30.712  1.00 96.26           O  
ATOM   2164  N   VAL A 279      15.999  -5.735 -30.787  1.00 95.55           N  
ATOM   2165  CA  VAL A 279      15.222  -6.614 -29.919  1.00 95.55           C  
ATOM   2166  C   VAL A 279      15.035  -7.972 -30.592  1.00 95.55           C  
ATOM   2167  CB  VAL A 279      13.849  -5.999 -29.569  1.00 95.55           C  
ATOM   2168  O   VAL A 279      15.338  -9.012 -30.002  1.00 95.55           O  
ATOM   2169  CG1 VAL A 279      12.978  -7.010 -28.826  1.00 95.55           C  
ATOM   2170  CG2 VAL A 279      14.030  -4.730 -28.737  1.00 95.55           C  
ATOM   2171  N   LEU A 280      14.525  -7.959 -31.801  1.00 94.52           N  
ATOM   2172  CA  LEU A 280      14.309  -9.201 -32.536  1.00 94.52           C  
ATOM   2173  C   LEU A 280      15.634  -9.899 -32.824  1.00 94.52           C  
ATOM   2174  CB  LEU A 280      13.568  -8.926 -33.846  1.00 94.52           C  
ATOM   2175  O   LEU A 280      15.725 -11.126 -32.739  1.00 94.52           O  
ATOM   2176  CG  LEU A 280      12.094  -8.534 -33.723  1.00 94.52           C  
ATOM   2177  CD1 LEU A 280      11.538  -8.128 -35.083  1.00 94.52           C  
ATOM   2178  CD2 LEU A 280      11.284  -9.681 -33.129  1.00 94.52           C  
ATOM   2179  N   LYS A 281      16.659  -9.182 -33.166  1.00 96.34           N  
ATOM   2180  CA  LYS A 281      17.975  -9.750 -33.443  1.00 96.34           C  
ATOM   2181  C   LYS A 281      18.567 -10.398 -32.195  1.00 96.34           C  
ATOM   2182  CB  LYS A 281      18.923  -8.675 -33.975  1.00 96.34           C  
ATOM   2183  O   LYS A 281      19.185 -11.462 -32.275  1.00 96.34           O  
ATOM   2184  CG  LYS A 281      18.623  -8.236 -35.401  1.00 96.34           C  
ATOM   2185  CD  LYS A 281      19.612  -7.181 -35.880  1.00 96.34           C  
ATOM   2186  CE  LYS A 281      19.278  -6.697 -37.285  1.00 96.34           C  
ATOM   2187  NZ  LYS A 281      20.182  -5.592 -37.720  1.00 96.34           N  
ATOM   2188  N   PHE A 282      18.379  -9.724 -31.073  1.00 96.40           N  
ATOM   2189  CA  PHE A 282      18.873 -10.294 -29.825  1.00 96.40           C  
ATOM   2190  C   PHE A 282      18.159 -11.602 -29.507  1.00 96.40           C  
ATOM   2191  CB  PHE A 282      18.693  -9.303 -28.671  1.00 96.40           C  
ATOM   2192  O   PHE A 282      18.797 -12.592 -29.143  1.00 96.40           O  
ATOM   2193  CG  PHE A 282      19.090  -9.856 -27.329  1.00 96.40           C  
ATOM   2194  CD1 PHE A 282      18.143 -10.426 -26.488  1.00 96.40           C  
ATOM   2195  CD2 PHE A 282      20.413  -9.804 -26.908  1.00 96.40           C  
ATOM   2196  CE1 PHE A 282      18.508 -10.939 -25.245  1.00 96.40           C  
ATOM   2197  CE2 PHE A 282      20.785 -10.313 -25.667  1.00 96.40           C  
ATOM   2198  CZ  PHE A 282      19.831 -10.879 -24.837  1.00 96.40           C  
ATOM   2199  N   LEU A 283      16.847 -11.562 -29.616  1.00 93.90           N  
ATOM   2200  CA  LEU A 283      16.065 -12.756 -29.316  1.00 93.90           C  
ATOM   2201  C   LEU A 283      16.453 -13.906 -30.239  1.00 93.90           C  
ATOM   2202  CB  LEU A 283      14.568 -12.464 -29.448  1.00 93.90           C  
ATOM   2203  O   LEU A 283      16.409 -15.071 -29.839  1.00 93.90           O  
ATOM   2204  CG  LEU A 283      13.971 -11.507 -28.415  1.00 93.90           C  
ATOM   2205  CD1 LEU A 283      12.493 -11.268 -28.705  1.00 93.90           C  
ATOM   2206  CD2 LEU A 283      14.162 -12.055 -27.004  1.00 93.90           C  
ATOM   2207  N   ALA A 284      16.915 -13.612 -31.420  1.00 94.12           N  
ATOM   2208  CA  ALA A 284      17.237 -14.620 -32.427  1.00 94.12           C  
ATOM   2209  C   ALA A 284      18.691 -15.067 -32.310  1.00 94.12           C  
ATOM   2210  CB  ALA A 284      16.961 -14.080 -33.828  1.00 94.12           C  
ATOM   2211  O   ALA A 284      18.985 -16.264 -32.355  1.00 94.12           O  
ATOM   2212  N   ALA A 285      19.554 -14.076 -32.130  1.00 94.24           N  
ATOM   2213  CA  ALA A 285      20.962 -14.387 -32.361  1.00 94.24           C  
ATOM   2214  C   ALA A 285      21.788 -14.161 -31.098  1.00 94.24           C  
ATOM   2215  CB  ALA A 285      21.511 -13.545 -33.510  1.00 94.24           C  
ATOM   2216  O   ALA A 285      22.978 -14.484 -31.062  1.00 94.24           O  
ATOM   2217  N   GLY A 286      21.185 -13.496 -30.047  1.00 95.68           N  
ATOM   2218  CA  GLY A 286      21.864 -13.368 -28.767  1.00 95.68           C  
ATOM   2219  C   GLY A 286      22.684 -12.096 -28.651  1.00 95.68           C  
ATOM   2220  O   GLY A 286      22.373 -11.091 -29.293  1.00 95.68           O  
ATOM   2221  N   PRO A 287      23.681 -12.056 -27.768  1.00 96.53           N  
ATOM   2222  CA  PRO A 287      24.388 -10.850 -27.330  1.00 96.53           C  
ATOM   2223  C   PRO A 287      25.174 -10.184 -28.457  1.00 96.53           C  
ATOM   2224  CB  PRO A 287      25.330 -11.369 -26.240  1.00 96.53           C  
ATOM   2225  O   PRO A 287      25.500  -8.998 -28.371  1.00 96.53           O  
ATOM   2226  CG  PRO A 287      25.395 -12.846 -26.464  1.00 96.53           C  
ATOM   2227  CD  PRO A 287      24.097 -13.294 -27.073  1.00 96.53           C  
ATOM   2228  N   THR A 288      25.485 -10.874 -29.575  1.00 95.86           N  
ATOM   2229  CA  THR A 288      26.218 -10.252 -30.673  1.00 95.86           C  
ATOM   2230  C   THR A 288      25.420  -9.097 -31.270  1.00 95.86           C  
ATOM   2231  CB  THR A 288      26.548 -11.276 -31.775  1.00 95.86           C  
ATOM   2232  O   THR A 288      25.997  -8.158 -31.823  1.00 95.86           O  
ATOM   2233  CG2 THR A 288      27.527 -12.331 -31.270  1.00 95.86           C  
ATOM   2234  OG1 THR A 288      25.340 -11.923 -32.195  1.00 95.86           O  
ATOM   2235  N   ALA A 289      24.150  -9.142 -31.093  1.00 97.07           N  
ATOM   2236  CA  ALA A 289      23.251  -8.134 -31.648  1.00 97.07           C  
ATOM   2237  C   ALA A 289      23.366  -6.817 -30.887  1.00 97.07           C  
ATOM   2238  CB  ALA A 289      21.809  -8.636 -31.622  1.00 97.07           C  
ATOM   2239  O   ALA A 289      23.018  -5.757 -31.412  1.00 97.07           O  
ATOM   2240  N   ILE A 290      23.942  -6.882 -29.694  1.00 97.23           N  
ATOM   2241  CA  ILE A 290      23.923  -5.671 -28.880  1.00 97.23           C  
ATOM   2242  C   ILE A 290      25.337  -5.343 -28.409  1.00 97.23           C  
ATOM   2243  CB  ILE A 290      22.975  -5.820 -27.668  1.00 97.23           C  
ATOM   2244  O   ILE A 290      25.530  -4.459 -27.570  1.00 97.23           O  
ATOM   2245  CG1 ILE A 290      23.434  -6.975 -26.771  1.00 97.23           C  
ATOM   2246  CG2 ILE A 290      21.531  -6.028 -28.134  1.00 97.23           C  
ATOM   2247  CD1 ILE A 290      22.713  -7.041 -25.431  1.00 97.23           C  
ATOM   2248  N   GLN A 291      26.322  -5.939 -28.865  1.00 95.21           N  
ATOM   2249  CA  GLN A 291      27.680  -5.873 -28.334  1.00 95.21           C  
ATOM   2250  C   GLN A 291      28.286  -4.489 -28.545  1.00 95.21           C  
ATOM   2251  CB  GLN A 291      28.564  -6.938 -28.985  1.00 95.21           C  
ATOM   2252  O   GLN A 291      29.103  -4.034 -27.741  1.00 95.21           O  
ATOM   2253  CG  GLN A 291      28.778  -6.731 -30.478  1.00 95.21           C  
ATOM   2254  CD  GLN A 291      29.569  -7.855 -31.119  1.00 95.21           C  
ATOM   2255  NE2 GLN A 291      29.820  -7.739 -32.418  1.00 95.21           N  
ATOM   2256  OE1 GLN A 291      29.953  -8.821 -30.451  1.00 95.21           O  
ATOM   2257  N   ASN A 292      27.862  -3.772 -29.646  1.00 94.41           N  
ATOM   2258  CA  ASN A 292      28.491  -2.500 -29.988  1.00 94.41           C  
ATOM   2259  C   ASN A 292      27.702  -1.318 -29.433  1.00 94.41           C  
ATOM   2260  CB  ASN A 292      28.648  -2.369 -31.504  1.00 94.41           C  
ATOM   2261  O   ASN A 292      28.062  -0.162 -29.664  1.00 94.41           O  
ATOM   2262  CG  ASN A 292      29.625  -3.376 -32.079  1.00 94.41           C  
ATOM   2263  ND2 ASN A 292      29.352  -3.841 -33.293  1.00 94.41           N  
ATOM   2264  OD1 ASN A 292      30.616  -3.734 -31.438  1.00 94.41           O  
ATOM   2265  N   MET A 293      26.733  -1.626 -28.599  1.00 96.76           N  
ATOM   2266  CA  MET A 293      25.924  -0.550 -28.035  1.00 96.76           C  
ATOM   2267  C   MET A 293      26.590   0.042 -26.798  1.00 96.76           C  
ATOM   2268  CB  MET A 293      24.524  -1.057 -27.683  1.00 96.76           C  
ATOM   2269  O   MET A 293      27.206  -0.681 -26.013  1.00 96.76           O  
ATOM   2270  CG  MET A 293      23.695  -1.459 -28.892  1.00 96.76           C  
ATOM   2271  SD  MET A 293      22.050  -2.124 -28.427  1.00 96.76           S  
ATOM   2272  CE  MET A 293      21.336  -2.392 -30.073  1.00 96.76           C  
ATOM   2273  N   THR A 294      26.509   1.289 -26.710  1.00 96.34           N  
ATOM   2274  CA  THR A 294      26.972   1.974 -25.508  1.00 96.34           C  
ATOM   2275  C   THR A 294      25.833   2.138 -24.506  1.00 96.34           C  
ATOM   2276  CB  THR A 294      27.566   3.354 -25.845  1.00 96.34           C  
ATOM   2277  O   THR A 294      24.969   3.001 -24.677  1.00 96.34           O  
ATOM   2278  CG2 THR A 294      28.158   4.016 -24.605  1.00 96.34           C  
ATOM   2279  OG1 THR A 294      28.597   3.198 -26.828  1.00 96.34           O  
ATOM   2280  N   LEU A 295      25.885   1.327 -23.415  1.00 97.42           N  
ATOM   2281  CA  LEU A 295      24.796   1.261 -22.446  1.00 97.42           C  
ATOM   2282  C   LEU A 295      25.266   1.717 -21.069  1.00 97.42           C  
ATOM   2283  CB  LEU A 295      24.239  -0.162 -22.363  1.00 97.42           C  
ATOM   2284  O   LEU A 295      25.532   0.890 -20.194  1.00 97.42           O  
ATOM   2285  CG  LEU A 295      23.820  -0.805 -23.686  1.00 97.42           C  
ATOM   2286  CD1 LEU A 295      23.346  -2.235 -23.454  1.00 97.42           C  
ATOM   2287  CD2 LEU A 295      22.732   0.022 -24.362  1.00 97.42           C  
ATOM   2288  N   SER A 296      25.512   2.995 -20.961  1.00 94.80           N  
ATOM   2289  CA  SER A 296      25.938   3.583 -19.695  1.00 94.80           C  
ATOM   2290  C   SER A 296      24.973   4.673 -19.240  1.00 94.80           C  
ATOM   2291  CB  SER A 296      27.349   4.158 -19.818  1.00 94.80           C  
ATOM   2292  O   SER A 296      24.204   5.204 -20.044  1.00 94.80           O  
ATOM   2293  OG  SER A 296      27.387   5.196 -20.781  1.00 94.80           O  
ATOM   2294  N   GLY A 297      24.886   4.931 -17.970  1.00 95.59           N  
ATOM   2295  CA  GLY A 297      24.008   5.948 -17.415  1.00 95.59           C  
ATOM   2296  C   GLY A 297      22.952   5.382 -16.484  1.00 95.59           C  
ATOM   2297  O   GLY A 297      22.855   4.165 -16.314  1.00 95.59           O  
ATOM   2298  N   PHE A 298      22.165   6.268 -15.966  1.00 97.66           N  
ATOM   2299  CA  PHE A 298      21.217   5.946 -14.906  1.00 97.66           C  
ATOM   2300  C   PHE A 298      20.138   4.997 -15.414  1.00 97.66           C  
ATOM   2301  CB  PHE A 298      20.575   7.222 -14.352  1.00 97.66           C  
ATOM   2302  O   PHE A 298      19.731   4.075 -14.704  1.00 97.66           O  
ATOM   2303  CG  PHE A 298      19.694   6.988 -13.154  1.00 97.66           C  
ATOM   2304  CD1 PHE A 298      18.322   6.834 -13.303  1.00 97.66           C  
ATOM   2305  CD2 PHE A 298      20.240   6.921 -11.879  1.00 97.66           C  
ATOM   2306  CE1 PHE A 298      17.504   6.617 -12.196  1.00 97.66           C  
ATOM   2307  CE2 PHE A 298      19.429   6.705 -10.768  1.00 97.66           C  
ATOM   2308  CZ  PHE A 298      18.062   6.554 -10.929  1.00 97.66           C  
ATOM   2309  N   ALA A 299      19.713   5.074 -16.648  1.00 97.86           N  
ATOM   2310  CA  ALA A 299      18.583   4.340 -17.211  1.00 97.86           C  
ATOM   2311  C   ALA A 299      18.912   2.857 -17.362  1.00 97.86           C  
ATOM   2312  CB  ALA A 299      18.183   4.933 -18.560  1.00 97.86           C  
ATOM   2313  O   ALA A 299      18.015   2.032 -17.549  1.00 97.86           O  
ATOM   2314  N   TYR A 300      20.165   2.458 -17.210  1.00 98.18           N  
ATOM   2315  CA  TYR A 300      20.592   1.096 -17.510  1.00 98.18           C  
ATOM   2316  C   TYR A 300      20.958   0.346 -16.235  1.00 98.18           C  
ATOM   2317  CB  TYR A 300      21.785   1.105 -18.470  1.00 98.18           C  
ATOM   2318  O   TYR A 300      21.456  -0.781 -16.291  1.00 98.18           O  
ATOM   2319  CG  TYR A 300      21.509   1.813 -19.775  1.00 98.18           C  
ATOM   2320  CD1 TYR A 300      20.739   1.210 -20.767  1.00 98.18           C  
ATOM   2321  CD2 TYR A 300      22.017   3.084 -20.018  1.00 98.18           C  
ATOM   2322  CE1 TYR A 300      20.484   1.857 -21.972  1.00 98.18           C  
ATOM   2323  CE2 TYR A 300      21.768   3.741 -21.219  1.00 98.18           C  
ATOM   2324  OH  TYR A 300      20.751   3.765 -23.378  1.00 98.18           O  
ATOM   2325  CZ  TYR A 300      21.001   3.120 -22.188  1.00 98.18           C  
ATOM   2326  N   ASN A 301      20.716   1.007 -15.035  1.00 97.69           N  
ATOM   2327  CA  ASN A 301      21.196   0.409 -13.794  1.00 97.69           C  
ATOM   2328  C   ASN A 301      20.274  -0.710 -13.318  1.00 97.69           C  
ATOM   2329  CB  ASN A 301      21.342   1.475 -12.706  1.00 97.69           C  
ATOM   2330  O   ASN A 301      20.724  -1.658 -12.671  1.00 97.69           O  
ATOM   2331  CG  ASN A 301      20.006   1.995 -12.214  1.00 97.69           C  
ATOM   2332  ND2 ASN A 301      19.551   3.100 -12.793  1.00 97.69           N  
ATOM   2333  OD1 ASN A 301      19.388   1.409 -11.321  1.00 97.69           O  
ATOM   2334  N   GLY A 302      18.936  -0.650 -13.514  1.00 96.71           N  
ATOM   2335  CA  GLY A 302      17.980  -1.698 -13.193  1.00 96.71           C  
ATOM   2336  C   GLY A 302      17.405  -1.573 -11.794  1.00 96.71           C  
ATOM   2337  O   GLY A 302      16.187  -1.479 -11.624  1.00 96.71           O  
ATOM   2338  N   LEU A 303      18.169  -1.360 -10.776  1.00 97.92           N  
ATOM   2339  CA  LEU A 303      17.754  -1.424  -9.379  1.00 97.92           C  
ATOM   2340  C   LEU A 303      16.936  -0.194  -8.998  1.00 97.92           C  
ATOM   2341  CB  LEU A 303      18.973  -1.545  -8.462  1.00 97.92           C  
ATOM   2342  O   LEU A 303      15.897  -0.312  -8.345  1.00 97.92           O  
ATOM   2343  CG  LEU A 303      18.685  -1.713  -6.969  1.00 97.92           C  
ATOM   2344  CD1 LEU A 303      17.793  -2.928  -6.736  1.00 97.92           C  
ATOM   2345  CD2 LEU A 303      19.986  -1.839  -6.184  1.00 97.92           C  
ATOM   2346  N   PHE A 304      17.386   1.015  -9.464  1.00 98.42           N  
ATOM   2347  CA  PHE A 304      16.689   2.267  -9.193  1.00 98.42           C  
ATOM   2348  C   PHE A 304      16.066   2.826 -10.467  1.00 98.42           C  
ATOM   2349  CB  PHE A 304      17.646   3.295  -8.582  1.00 98.42           C  
ATOM   2350  O   PHE A 304      16.607   2.645 -11.560  1.00 98.42           O  
ATOM   2351  CG  PHE A 304      18.165   2.909  -7.223  1.00 98.42           C  
ATOM   2352  CD1 PHE A 304      17.323   2.908  -6.118  1.00 98.42           C  
ATOM   2353  CD2 PHE A 304      19.495   2.548  -7.051  1.00 98.42           C  
ATOM   2354  CE1 PHE A 304      17.800   2.551  -4.859  1.00 98.42           C  
ATOM   2355  CE2 PHE A 304      19.979   2.191  -5.796  1.00 98.42           C  
ATOM   2356  CZ  PHE A 304      19.130   2.193  -4.701  1.00 98.42           C  
ATOM   2357  N   ALA A 305      14.896   3.471 -10.277  1.00 97.72           N  
ATOM   2358  CA  ALA A 305      14.214   4.098 -11.407  1.00 97.72           C  
ATOM   2359  C   ALA A 305      13.770   5.516 -11.062  1.00 97.72           C  
ATOM   2360  CB  ALA A 305      13.014   3.258 -11.837  1.00 97.72           C  
ATOM   2361  O   ALA A 305      13.436   5.806  -9.911  1.00 97.72           O  
ATOM   2362  N   LYS A 306      13.926   6.377 -12.089  1.00 97.60           N  
ATOM   2363  CA  LYS A 306      13.375   7.725 -11.987  1.00 97.60           C  
ATOM   2364  C   LYS A 306      11.990   7.803 -12.621  1.00 97.60           C  
ATOM   2365  CB  LYS A 306      14.311   8.739 -12.647  1.00 97.60           C  
ATOM   2366  O   LYS A 306      11.840   7.586 -13.826  1.00 97.60           O  
ATOM   2367  CG  LYS A 306      13.857  10.184 -12.505  1.00 97.60           C  
ATOM   2368  CD  LYS A 306      14.837  11.145 -13.167  1.00 97.60           C  
ATOM   2369  CE  LYS A 306      14.347  12.585 -13.091  1.00 97.60           C  
ATOM   2370  NZ  LYS A 306      15.340  13.539 -13.669  1.00 97.60           N  
ATOM   2371  N   ARG A 307      11.024   8.149 -11.774  1.00 96.74           N  
ATOM   2372  CA  ARG A 307       9.650   8.221 -12.263  1.00 96.74           C  
ATOM   2373  C   ARG A 307       8.917   9.415 -11.662  1.00 96.74           C  
ATOM   2374  CB  ARG A 307       8.897   6.928 -11.943  1.00 96.74           C  
ATOM   2375  O   ARG A 307       9.300   9.918 -10.604  1.00 96.74           O  
ATOM   2376  CG  ARG A 307       9.506   5.687 -12.576  1.00 96.74           C  
ATOM   2377  CD  ARG A 307       8.681   4.442 -12.284  1.00 96.74           C  
ATOM   2378  NE  ARG A 307       9.251   3.256 -12.918  1.00 96.74           N  
ATOM   2379  NH1 ARG A 307       8.841   3.963 -15.079  1.00 96.74           N  
ATOM   2380  NH2 ARG A 307       9.853   1.941 -14.702  1.00 96.74           N  
ATOM   2381  CZ  ARG A 307       9.314   3.056 -14.232  1.00 96.74           C  
ATOM   2382  N   THR A 308       7.872   9.775 -12.370  1.00 97.49           N  
ATOM   2383  CA  THR A 308       7.023  10.811 -11.794  1.00 97.49           C  
ATOM   2384  C   THR A 308       6.234  10.265 -10.607  1.00 97.49           C  
ATOM   2385  CB  THR A 308       6.049  11.382 -12.841  1.00 97.49           C  
ATOM   2386  O   THR A 308       6.033   9.055 -10.492  1.00 97.49           O  
ATOM   2387  CG2 THR A 308       6.797  11.877 -14.075  1.00 97.49           C  
ATOM   2388  OG1 THR A 308       5.125  10.360 -13.234  1.00 97.49           O  
ATOM   2389  N   VAL A 309       5.810  11.121  -9.740  1.00 97.97           N  
ATOM   2390  CA  VAL A 309       5.007  10.745  -8.581  1.00 97.97           C  
ATOM   2391  C   VAL A 309       3.727  10.052  -9.043  1.00 97.97           C  
ATOM   2392  CB  VAL A 309       4.664  11.971  -7.706  1.00 97.97           C  
ATOM   2393  O   VAL A 309       3.280   9.083  -8.426  1.00 97.97           O  
ATOM   2394  CG1 VAL A 309       3.631  11.603  -6.642  1.00 97.97           C  
ATOM   2395  CG2 VAL A 309       5.927  12.533  -7.057  1.00 97.97           C  
ATOM   2396  N   THR A 310       3.146  10.497 -10.140  1.00 96.30           N  
ATOM   2397  CA  THR A 310       1.942   9.862 -10.666  1.00 96.30           C  
ATOM   2398  C   THR A 310       2.216   8.407 -11.037  1.00 96.30           C  
ATOM   2399  CB  THR A 310       1.404  10.616 -11.896  1.00 96.30           C  
ATOM   2400  O   THR A 310       1.403   7.525 -10.755  1.00 96.30           O  
ATOM   2401  CG2 THR A 310       0.147   9.949 -12.444  1.00 96.30           C  
ATOM   2402  OG1 THR A 310       1.093  11.964 -11.524  1.00 96.30           O  
ATOM   2403  N   GLN A 311       3.351   8.165 -11.623  1.00 95.74           N  
ATOM   2404  CA  GLN A 311       3.705   6.795 -11.979  1.00 95.74           C  
ATOM   2405  C   GLN A 311       3.892   5.934 -10.734  1.00 95.74           C  
ATOM   2406  CB  GLN A 311       4.976   6.773 -12.829  1.00 95.74           C  
ATOM   2407  O   GLN A 311       3.446   4.785 -10.695  1.00 95.74           O  
ATOM   2408  CG  GLN A 311       4.779   7.300 -14.244  1.00 95.74           C  
ATOM   2409  CD  GLN A 311       6.082   7.416 -15.014  1.00 95.74           C  
ATOM   2410  NE2 GLN A 311       6.046   7.070 -16.296  1.00 95.74           N  
ATOM   2411  OE1 GLN A 311       7.112   7.815 -14.461  1.00 95.74           O  
ATOM   2412  N   TRP A 312       4.486   6.471  -9.693  1.00 96.87           N  
ATOM   2413  CA  TRP A 312       4.640   5.734  -8.443  1.00 96.87           C  
ATOM   2414  C   TRP A 312       3.294   5.549  -7.751  1.00 96.87           C  
ATOM   2415  CB  TRP A 312       5.614   6.456  -7.508  1.00 96.87           C  
ATOM   2416  O   TRP A 312       3.024   4.491  -7.176  1.00 96.87           O  
ATOM   2417  CG  TRP A 312       7.044   6.399  -7.956  1.00 96.87           C  
ATOM   2418  CD1 TRP A 312       7.869   7.458  -8.216  1.00 96.87           C  
ATOM   2419  CD2 TRP A 312       7.815   5.219  -8.202  1.00 96.87           C  
ATOM   2420  CE2 TRP A 312       9.102   5.638  -8.608  1.00 96.87           C  
ATOM   2421  CE3 TRP A 312       7.543   3.847  -8.118  1.00 96.87           C  
ATOM   2422  NE1 TRP A 312       9.109   7.007  -8.608  1.00 96.87           N  
ATOM   2423  CH2 TRP A 312       9.823   3.395  -8.838  1.00 96.87           C  
ATOM   2424  CZ2 TRP A 312      10.115   4.731  -8.929  1.00 96.87           C  
ATOM   2425  CZ3 TRP A 312       8.553   2.947  -8.438  1.00 96.87           C  
ATOM   2426  N   ALA A 313       2.453   6.570  -7.805  1.00 96.68           N  
ATOM   2427  CA  ALA A 313       1.186   6.588  -7.078  1.00 96.68           C  
ATOM   2428  C   ALA A 313       0.147   5.706  -7.765  1.00 96.68           C  
ATOM   2429  CB  ALA A 313       0.666   8.017  -6.950  1.00 96.68           C  
ATOM   2430  O   ALA A 313      -0.504   4.884  -7.117  1.00 96.68           O  
ATOM   2431  N   ILE A 314       0.032   5.799  -9.050  1.00 94.45           N  
ATOM   2432  CA  ILE A 314      -1.068   5.158  -9.762  1.00 94.45           C  
ATOM   2433  C   ILE A 314      -0.592   3.840 -10.369  1.00 94.45           C  
ATOM   2434  CB  ILE A 314      -1.642   6.079 -10.861  1.00 94.45           C  
ATOM   2435  O   ILE A 314      -1.332   2.854 -10.386  1.00 94.45           O  
ATOM   2436  CG1 ILE A 314      -2.149   7.390 -10.249  1.00 94.45           C  
ATOM   2437  CG2 ILE A 314      -2.758   5.368 -11.633  1.00 94.45           C  
ATOM   2438  CD1 ILE A 314      -3.189   7.201  -9.154  1.00 94.45           C  
ATOM   2439  N   GLY A 315       0.613   3.784 -10.816  1.00 94.20           N  
ATOM   2440  CA  GLY A 315       1.170   2.611 -11.471  1.00 94.20           C  
ATOM   2441  C   GLY A 315       1.791   2.919 -12.820  1.00 94.20           C  
ATOM   2442  O   GLY A 315       1.620   4.017 -13.352  1.00 94.20           O  
ATOM   2443  N   TYR A 316       2.589   2.001 -13.373  1.00 94.56           N  
ATOM   2444  CA  TYR A 316       3.299   2.159 -14.637  1.00 94.56           C  
ATOM   2445  C   TYR A 316       3.512   0.810 -15.315  1.00 94.56           C  
ATOM   2446  CB  TYR A 316       4.648   2.849 -14.414  1.00 94.56           C  
ATOM   2447  O   TYR A 316       3.426  -0.237 -14.669  1.00 94.56           O  
ATOM   2448  CG  TYR A 316       5.519   2.162 -13.390  1.00 94.56           C  
ATOM   2449  CD1 TYR A 316       5.430   2.490 -12.039  1.00 94.56           C  
ATOM   2450  CD2 TYR A 316       6.433   1.186 -13.772  1.00 94.56           C  
ATOM   2451  CE1 TYR A 316       6.232   1.861 -11.092  1.00 94.56           C  
ATOM   2452  CE2 TYR A 316       7.241   0.551 -12.834  1.00 94.56           C  
ATOM   2453  OH  TYR A 316       7.929   0.269 -10.566  1.00 94.56           O  
ATOM   2454  CZ  TYR A 316       7.133   0.894 -11.499  1.00 94.56           C  
ATOM   2455  N   PRO A 317       3.693   0.882 -16.667  1.00 95.47           N  
ATOM   2456  CA  PRO A 317       3.938  -0.368 -17.389  1.00 95.47           C  
ATOM   2457  C   PRO A 317       5.379  -0.855 -17.255  1.00 95.47           C  
ATOM   2458  CB  PRO A 317       3.617  -0.006 -18.841  1.00 95.47           C  
ATOM   2459  O   PRO A 317       6.294  -0.045 -17.083  1.00 95.47           O  
ATOM   2460  CG  PRO A 317       3.939   1.450 -18.952  1.00 95.47           C  
ATOM   2461  CD  PRO A 317       3.579   2.118 -17.656  1.00 95.47           C  
ATOM   2462  N   SER A 318       5.488  -2.217 -17.300  1.00 95.95           N  
ATOM   2463  CA  SER A 318       6.810  -2.831 -17.241  1.00 95.95           C  
ATOM   2464  C   SER A 318       6.960  -3.924 -18.293  1.00 95.95           C  
ATOM   2465  CB  SER A 318       7.070  -3.412 -15.850  1.00 95.95           C  
ATOM   2466  O   SER A 318       6.263  -4.940 -18.245  1.00 95.95           O  
ATOM   2467  OG  SER A 318       8.257  -4.187 -15.842  1.00 95.95           O  
ATOM   2468  N   ILE A 319       7.930  -3.699 -19.228  1.00 95.82           N  
ATOM   2469  CA  ILE A 319       8.223  -4.707 -20.241  1.00 95.82           C  
ATOM   2470  C   ILE A 319       8.891  -5.915 -19.589  1.00 95.82           C  
ATOM   2471  CB  ILE A 319       9.121  -4.138 -21.363  1.00 95.82           C  
ATOM   2472  O   ILE A 319       8.634  -7.058 -19.975  1.00 95.82           O  
ATOM   2473  CG1 ILE A 319       8.355  -3.093 -22.182  1.00 95.82           C  
ATOM   2474  CG2 ILE A 319       9.641  -5.264 -22.261  1.00 95.82           C  
ATOM   2475  CD1 ILE A 319       9.208  -2.371 -23.216  1.00 95.82           C  
ATOM   2476  N   LEU A 320       9.685  -5.629 -18.545  1.00 95.71           N  
ATOM   2477  CA  LEU A 320      10.368  -6.705 -17.837  1.00 95.71           C  
ATOM   2478  C   LEU A 320       9.365  -7.643 -17.173  1.00 95.71           C  
ATOM   2479  CB  LEU A 320      11.323  -6.134 -16.785  1.00 95.71           C  
ATOM   2480  O   LEU A 320       9.439  -8.861 -17.346  1.00 95.71           O  
ATOM   2481  CG  LEU A 320      12.122  -7.152 -15.971  1.00 95.71           C  
ATOM   2482  CD1 LEU A 320      12.933  -8.053 -16.897  1.00 95.71           C  
ATOM   2483  CD2 LEU A 320      13.033  -6.444 -14.974  1.00 95.71           C  
ATOM   2484  N   ALA A 321       8.468  -7.110 -16.412  1.00 94.47           N  
ATOM   2485  CA  ALA A 321       7.429  -7.927 -15.790  1.00 94.47           C  
ATOM   2486  C   ALA A 321       6.571  -8.619 -16.845  1.00 94.47           C  
ATOM   2487  CB  ALA A 321       6.556  -7.072 -14.876  1.00 94.47           C  
ATOM   2488  O   ALA A 321       6.223  -9.793 -16.699  1.00 94.47           O  
ATOM   2489  N   GLY A 322       6.282  -7.922 -17.906  1.00 94.76           N  
ATOM   2490  CA  GLY A 322       5.499  -8.474 -19.000  1.00 94.76           C  
ATOM   2491  C   GLY A 322       6.182  -9.636 -19.696  1.00 94.76           C  
ATOM   2492  O   GLY A 322       5.520 -10.577 -20.140  1.00 94.76           O  
ATOM   2493  N   LEU A 323       7.466  -9.514 -19.871  1.00 92.67           N  
ATOM   2494  CA  LEU A 323       8.245 -10.569 -20.510  1.00 92.67           C  
ATOM   2495  C   LEU A 323       8.103 -11.885 -19.751  1.00 92.67           C  
ATOM   2496  CB  LEU A 323       9.721 -10.171 -20.593  1.00 92.67           C  
ATOM   2497  O   LEU A 323       7.879 -12.935 -20.357  1.00 92.67           O  
ATOM   2498  CG  LEU A 323      10.683 -11.241 -21.113  1.00 92.67           C  
ATOM   2499  CD1 LEU A 323      10.382 -11.560 -22.573  1.00 92.67           C  
ATOM   2500  CD2 LEU A 323      12.129 -10.786 -20.946  1.00 92.67           C  
ATOM   2501  N   GLY A 324       8.198 -11.796 -18.411  1.00 89.00           N  
ATOM   2502  CA  GLY A 324       8.064 -12.986 -17.587  1.00 89.00           C  
ATOM   2503  C   GLY A 324       6.688 -13.618 -17.669  1.00 89.00           C  
ATOM   2504  O   GLY A 324       6.565 -14.827 -17.876  1.00 89.00           O  
ATOM   2505  N   LEU A 325       5.669 -12.849 -17.620  1.00 92.97           N  
ATOM   2506  CA  LEU A 325       4.294 -13.333 -17.572  1.00 92.97           C  
ATOM   2507  C   LEU A 325       3.782 -13.653 -18.972  1.00 92.97           C  
ATOM   2508  CB  LEU A 325       3.384 -12.298 -16.907  1.00 92.97           C  
ATOM   2509  O   LEU A 325       3.131 -14.680 -19.181  1.00 92.97           O  
ATOM   2510  CG  LEU A 325       3.609 -12.057 -15.413  1.00 92.97           C  
ATOM   2511  CD1 LEU A 325       2.822 -10.836 -14.949  1.00 92.97           C  
ATOM   2512  CD2 LEU A 325       3.219 -13.290 -14.607  1.00 92.97           C  
ATOM   2513  N   GLY A 326       4.100 -12.802 -19.900  1.00 93.83           N  
ATOM   2514  CA  GLY A 326       3.625 -12.971 -21.264  1.00 93.83           C  
ATOM   2515  C   GLY A 326       4.216 -14.185 -21.956  1.00 93.83           C  
ATOM   2516  O   GLY A 326       3.492 -14.965 -22.578  1.00 93.83           O  
ATOM   2517  N   SER A 327       5.512 -14.322 -21.827  1.00 92.28           N  
ATOM   2518  CA  SER A 327       6.181 -15.444 -22.477  1.00 92.28           C  
ATOM   2519  C   SER A 327       5.705 -16.777 -21.909  1.00 92.28           C  
ATOM   2520  CB  SER A 327       7.698 -15.327 -22.321  1.00 92.28           C  
ATOM   2521  O   SER A 327       5.510 -17.740 -22.653  1.00 92.28           O  
ATOM   2522  OG  SER A 327       8.068 -15.374 -20.954  1.00 92.28           O  
ATOM   2523  N   ASN A 328       5.558 -16.816 -20.597  1.00 91.76           N  
ATOM   2524  CA  ASN A 328       5.032 -18.021 -19.965  1.00 91.76           C  
ATOM   2525  C   ASN A 328       3.626 -18.347 -20.462  1.00 91.76           C  
ATOM   2526  CB  ASN A 328       5.035 -17.874 -18.442  1.00 91.76           C  
ATOM   2527  O   ASN A 328       3.309 -19.508 -20.724  1.00 91.76           O  
ATOM   2528  CG  ASN A 328       4.553 -19.124 -17.733  1.00 91.76           C  
ATOM   2529  ND2 ASN A 328       5.440 -20.100 -17.583  1.00 91.76           N  
ATOM   2530  OD1 ASN A 328       3.392 -19.212 -17.324  1.00 91.76           O  
ATOM   2531  N   TYR A 329       2.839 -17.348 -20.586  1.00 94.72           N  
ATOM   2532  CA  TYR A 329       1.465 -17.558 -21.025  1.00 94.72           C  
ATOM   2533  C   TYR A 329       1.424 -18.109 -22.445  1.00 94.72           C  
ATOM   2534  CB  TYR A 329       0.670 -16.250 -20.950  1.00 94.72           C  
ATOM   2535  O   TYR A 329       0.743 -19.102 -22.714  1.00 94.72           O  
ATOM   2536  CG  TYR A 329      -0.779 -16.398 -21.344  1.00 94.72           C  
ATOM   2537  CD1 TYR A 329      -1.267 -15.814 -22.511  1.00 94.72           C  
ATOM   2538  CD2 TYR A 329      -1.664 -17.119 -20.550  1.00 94.72           C  
ATOM   2539  CE1 TYR A 329      -2.603 -15.945 -22.877  1.00 94.72           C  
ATOM   2540  CE2 TYR A 329      -3.002 -17.257 -20.907  1.00 94.72           C  
ATOM   2541  OH  TYR A 329      -4.784 -16.800 -22.428  1.00 94.72           O  
ATOM   2542  CZ  TYR A 329      -3.461 -16.667 -22.070  1.00 94.72           C  
ATOM   2543  N   VAL A 330       2.119 -17.476 -23.375  1.00 92.90           N  
ATOM   2544  CA  VAL A 330       2.110 -17.892 -24.774  1.00 92.90           C  
ATOM   2545  C   VAL A 330       2.728 -19.282 -24.903  1.00 92.90           C  
ATOM   2546  CB  VAL A 330       2.867 -16.887 -25.670  1.00 92.90           C  
ATOM   2547  O   VAL A 330       2.184 -20.148 -25.593  1.00 92.90           O  
ATOM   2548  CG1 VAL A 330       3.063 -17.456 -27.074  1.00 92.90           C  
ATOM   2549  CG2 VAL A 330       2.119 -15.556 -25.729  1.00 92.90           C  
ATOM   2550  N   GLY A 331       3.807 -19.518 -24.233  1.00 91.22           N  
ATOM   2551  CA  GLY A 331       4.572 -20.743 -24.398  1.00 91.22           C  
ATOM   2552  C   GLY A 331       4.005 -21.911 -23.613  1.00 91.22           C  
ATOM   2553  O   GLY A 331       3.708 -22.963 -24.183  1.00 91.22           O  
ATOM   2554  N   ALA A 332       3.808 -21.700 -22.334  1.00 92.75           N  
ATOM   2555  CA  ALA A 332       3.453 -22.805 -21.447  1.00 92.75           C  
ATOM   2556  C   ALA A 332       1.939 -22.935 -21.312  1.00 92.75           C  
ATOM   2557  CB  ALA A 332       4.092 -22.610 -20.074  1.00 92.75           C  
ATOM   2558  O   ALA A 332       1.395 -24.039 -21.395  1.00 92.75           O  
ATOM   2559  N   CYS A 333       1.200 -21.854 -21.177  1.00 95.26           N  
ATOM   2560  CA  CYS A 333      -0.219 -21.890 -20.841  1.00 95.26           C  
ATOM   2561  C   CYS A 333      -1.064 -22.183 -22.074  1.00 95.26           C  
ATOM   2562  CB  CYS A 333      -0.655 -20.565 -20.215  1.00 95.26           C  
ATOM   2563  O   CYS A 333      -1.944 -23.046 -22.038  1.00 95.26           O  
ATOM   2564  SG  CYS A 333       0.178 -20.186 -18.658  1.00 95.26           S  
ATOM   2565  N   THR A 334      -0.752 -21.557 -23.177  1.00 94.45           N  
ATOM   2566  CA  THR A 334      -1.517 -21.773 -24.400  1.00 94.45           C  
ATOM   2567  C   THR A 334      -0.930 -22.927 -25.208  1.00 94.45           C  
ATOM   2568  CB  THR A 334      -1.553 -20.502 -25.268  1.00 94.45           C  
ATOM   2569  O   THR A 334      -1.544 -23.990 -25.318  1.00 94.45           O  
ATOM   2570  CG2 THR A 334      -2.313 -19.379 -24.568  1.00 94.45           C  
ATOM   2571  OG1 THR A 334      -0.212 -20.067 -25.526  1.00 94.45           O  
ATOM   2572  N   LYS A 335       0.330 -22.834 -25.607  1.00 92.02           N  
ATOM   2573  CA  LYS A 335       0.948 -23.855 -26.449  1.00 92.02           C  
ATOM   2574  C   LYS A 335       1.194 -25.139 -25.663  1.00 92.02           C  
ATOM   2575  CB  LYS A 335       2.261 -23.342 -27.040  1.00 92.02           C  
ATOM   2576  O   LYS A 335       1.053 -26.239 -26.200  1.00 92.02           O  
ATOM   2577  CG  LYS A 335       2.084 -22.275 -28.111  1.00 92.02           C  
ATOM   2578  CD  LYS A 335       3.424 -21.820 -28.674  1.00 92.02           C  
ATOM   2579  CE  LYS A 335       3.252 -20.695 -29.686  1.00 92.02           C  
ATOM   2580  NZ  LYS A 335       4.568 -20.181 -30.171  1.00 92.02           N  
ATOM   2581  N   GLY A 336       1.405 -24.987 -24.397  1.00 93.19           N  
ATOM   2582  CA  GLY A 336       1.701 -26.127 -23.545  1.00 93.19           C  
ATOM   2583  C   GLY A 336       0.458 -26.796 -22.990  1.00 93.19           C  
ATOM   2584  O   GLY A 336       0.538 -27.876 -22.400  1.00 93.19           O  
ATOM   2585  N   GLY A 337      -0.714 -26.158 -23.064  1.00 95.07           N  
ATOM   2586  CA  GLY A 337      -1.992 -26.770 -22.736  1.00 95.07           C  
ATOM   2587  C   GLY A 337      -2.346 -26.659 -21.266  1.00 95.07           C  
ATOM   2588  O   GLY A 337      -3.191 -27.406 -20.767  1.00 95.07           O  
ATOM   2589  N   ILE A 338      -1.686 -25.803 -20.474  1.00 94.96           N  
ATOM   2590  CA  ILE A 338      -1.947 -25.673 -19.044  1.00 94.96           C  
ATOM   2591  C   ILE A 338      -3.303 -25.004 -18.826  1.00 94.96           C  
ATOM   2592  CB  ILE A 338      -0.833 -24.870 -18.336  1.00 94.96           C  
ATOM   2593  O   ILE A 338      -4.043 -25.372 -17.911  1.00 94.96           O  
ATOM   2594  CG1 ILE A 338       0.498 -25.627 -18.409  1.00 94.96           C  
ATOM   2595  CG2 ILE A 338      -1.218 -24.578 -16.883  1.00 94.96           C  
ATOM   2596  CD1 ILE A 338       0.466 -27.001 -17.755  1.00 94.96           C  
ATOM   2597  N   GLU A 339      -3.676 -24.065 -19.652  1.00 93.91           N  
ATOM   2598  CA  GLU A 339      -4.961 -23.382 -19.534  1.00 93.91           C  
ATOM   2599  C   GLU A 339      -6.121 -24.366 -19.657  1.00 93.91           C  
ATOM   2600  CB  GLU A 339      -5.087 -22.285 -20.594  1.00 93.91           C  
ATOM   2601  O   GLU A 339      -7.088 -24.291 -18.896  1.00 93.91           O  
ATOM   2602  CG  GLU A 339      -6.207 -21.292 -20.321  1.00 93.91           C  
ATOM   2603  CD  GLU A 339      -6.290 -20.181 -21.355  1.00 93.91           C  
ATOM   2604  OE1 GLU A 339      -7.103 -19.246 -21.178  1.00 93.91           O  
ATOM   2605  OE2 GLU A 339      -5.535 -20.246 -22.351  1.00 93.91           O  
ATOM   2606  N   ALA A 340      -5.999 -25.210 -20.615  1.00 94.35           N  
ATOM   2607  CA  ALA A 340      -7.030 -26.229 -20.799  1.00 94.35           C  
ATOM   2608  C   ALA A 340      -7.108 -27.155 -19.589  1.00 94.35           C  
ATOM   2609  CB  ALA A 340      -6.759 -27.036 -22.067  1.00 94.35           C  
ATOM   2610  O   ALA A 340      -8.200 -27.522 -19.150  1.00 94.35           O  
ATOM   2611  N   LYS A 341      -5.981 -27.449 -19.046  1.00 94.44           N  
ATOM   2612  CA  LYS A 341      -5.940 -28.297 -17.858  1.00 94.44           C  
ATOM   2613  C   LYS A 341      -6.571 -27.594 -16.659  1.00 94.44           C  
ATOM   2614  CB  LYS A 341      -4.500 -28.696 -17.532  1.00 94.44           C  
ATOM   2615  O   LYS A 341      -7.302 -28.215 -15.884  1.00 94.44           O  
ATOM   2616  CG  LYS A 341      -3.896 -29.690 -18.514  1.00 94.44           C  
ATOM   2617  CD  LYS A 341      -2.469 -30.058 -18.131  1.00 94.44           C  
ATOM   2618  CE  LYS A 341      -1.826 -30.966 -19.170  1.00 94.44           C  
ATOM   2619  NZ  LYS A 341      -0.403 -31.272 -18.835  1.00 94.44           N  
ATOM   2620  N   CYS A 342      -6.199 -26.261 -16.551  1.00 93.85           N  
ATOM   2621  CA  CYS A 342      -6.759 -25.484 -15.450  1.00 93.85           C  
ATOM   2622  C   CYS A 342      -8.276 -25.401 -15.558  1.00 93.85           C  
ATOM   2623  CB  CYS A 342      -6.162 -24.077 -15.430  1.00 93.85           C  
ATOM   2624  O   CYS A 342      -8.981 -25.511 -14.553  1.00 93.85           O  
ATOM   2625  SG  CYS A 342      -4.388 -24.043 -15.091  1.00 93.85           S  
ATOM   2626  N   ALA A 343      -8.808 -25.251 -16.734  1.00 92.58           N  
ATOM   2627  CA  ALA A 343     -10.239 -25.105 -16.989  1.00 92.58           C  
ATOM   2628  C   ALA A 343     -10.988 -26.394 -16.664  1.00 92.58           C  
ATOM   2629  CB  ALA A 343     -10.483 -24.703 -18.441  1.00 92.58           C  
ATOM   2630  O   ALA A 343     -12.136 -26.357 -16.214  1.00 92.58           O  
ATOM   2631  N   SER A 344     -10.380 -27.494 -16.856  1.00 92.96           N  
ATOM   2632  CA  SER A 344     -11.050 -28.782 -16.711  1.00 92.96           C  
ATOM   2633  C   SER A 344     -10.872 -29.342 -15.304  1.00 92.96           C  
ATOM   2634  CB  SER A 344     -10.517 -29.782 -17.738  1.00 92.96           C  
ATOM   2635  O   SER A 344     -11.572 -30.276 -14.908  1.00 92.96           O  
ATOM   2636  OG  SER A 344      -9.143 -30.048 -17.516  1.00 92.96           O  
ATOM   2637  N   CYS A 345      -9.911 -28.813 -14.534  1.00 92.90           N  
ATOM   2638  CA  CYS A 345      -9.560 -29.380 -13.237  1.00 92.90           C  
ATOM   2639  C   CYS A 345     -10.552 -28.944 -12.165  1.00 92.90           C  
ATOM   2640  CB  CYS A 345      -8.145 -28.964 -12.835  1.00 92.90           C  
ATOM   2641  O   CYS A 345     -10.967 -27.784 -12.133  1.00 92.90           O  
ATOM   2642  SG  CYS A 345      -7.524 -29.819 -11.370  1.00 92.90           S  
ATOM   2643  N   THR A 346     -11.031 -29.866 -11.341  1.00 89.00           N  
ATOM   2644  CA  THR A 346     -11.950 -29.562 -10.249  1.00 89.00           C  
ATOM   2645  C   THR A 346     -11.511 -30.258  -8.964  1.00 89.00           C  
ATOM   2646  CB  THR A 346     -13.389 -29.983 -10.598  1.00 89.00           C  
ATOM   2647  O   THR A 346     -10.835 -31.288  -9.008  1.00 89.00           O  
ATOM   2648  CG2 THR A 346     -13.900 -29.232 -11.823  1.00 89.00           C  
ATOM   2649  OG1 THR A 346     -13.417 -31.390 -10.868  1.00 89.00           O  
ATOM   2650  N   GLY A 347     -11.761 -29.637  -7.897  1.00 87.55           N  
ATOM   2651  CA  GLY A 347     -11.545 -30.234  -6.589  1.00 87.55           C  
ATOM   2652  C   GLY A 347     -10.087 -30.241  -6.170  1.00 87.55           C  
ATOM   2653  O   GLY A 347      -9.297 -29.418  -6.638  1.00 87.55           O  
ATOM   2654  N   SER A 348      -9.729 -31.124  -5.266  1.00 86.83           N  
ATOM   2655  CA  SER A 348      -8.421 -31.198  -4.623  1.00 86.83           C  
ATOM   2656  C   SER A 348      -7.351 -31.671  -5.602  1.00 86.83           C  
ATOM   2657  CB  SER A 348      -8.469 -32.134  -3.415  1.00 86.83           C  
ATOM   2658  O   SER A 348      -6.160 -31.428  -5.393  1.00 86.83           O  
ATOM   2659  OG  SER A 348      -8.888 -33.432  -3.801  1.00 86.83           O  
ATOM   2660  N   ASP A 349      -7.725 -32.318  -6.675  1.00 86.16           N  
ATOM   2661  CA  ASP A 349      -6.772 -32.791  -7.674  1.00 86.16           C  
ATOM   2662  C   ASP A 349      -6.120 -31.621  -8.408  1.00 86.16           C  
ATOM   2663  CB  ASP A 349      -7.460 -33.722  -8.674  1.00 86.16           C  
ATOM   2664  O   ASP A 349      -5.093 -31.790  -9.068  1.00 86.16           O  
ATOM   2665  CG  ASP A 349      -7.836 -35.064  -8.072  1.00 86.16           C  
ATOM   2666  OD1 ASP A 349      -7.279 -35.438  -7.017  1.00 86.16           O  
ATOM   2667  OD2 ASP A 349      -8.695 -35.757  -8.659  1.00 86.16           O  
ATOM   2668  N   CYS A 350      -6.620 -30.392  -8.194  1.00 88.63           N  
ATOM   2669  CA  CYS A 350      -6.115 -29.215  -8.892  1.00 88.63           C  
ATOM   2670  C   CYS A 350      -4.948 -28.592  -8.136  1.00 88.63           C  
ATOM   2671  CB  CYS A 350      -7.227 -28.182  -9.074  1.00 88.63           C  
ATOM   2672  O   CYS A 350      -4.241 -27.737  -8.673  1.00 88.63           O  
ATOM   2673  SG  CYS A 350      -8.565 -28.735 -10.153  1.00 88.63           S  
ATOM   2674  N   TYR A 351      -4.728 -29.122  -6.956  1.00 86.88           N  
ATOM   2675  CA  TYR A 351      -3.761 -28.467  -6.083  1.00 86.88           C  
ATOM   2676  C   TYR A 351      -2.371 -28.470  -6.707  1.00 86.88           C  
ATOM   2677  CB  TYR A 351      -3.720 -29.154  -4.714  1.00 86.88           C  
ATOM   2678  O   TYR A 351      -1.674 -27.452  -6.691  1.00 86.88           O  
ATOM   2679  CG  TYR A 351      -4.942 -28.894  -3.868  1.00 86.88           C  
ATOM   2680  CD1 TYR A 351      -5.565 -27.649  -3.873  1.00 86.88           C  
ATOM   2681  CD2 TYR A 351      -5.475 -29.893  -3.060  1.00 86.88           C  
ATOM   2682  CE1 TYR A 351      -6.691 -27.404  -3.093  1.00 86.88           C  
ATOM   2683  CE2 TYR A 351      -6.600 -29.660  -2.276  1.00 86.88           C  
ATOM   2684  OH  TYR A 351      -8.314 -28.178  -1.525  1.00 86.88           O  
ATOM   2685  CZ  TYR A 351      -7.200 -28.414  -2.299  1.00 86.88           C  
ATOM   2686  N   PRO A 352      -1.977 -29.524  -7.330  1.00 87.43           N  
ATOM   2687  CA  PRO A 352      -0.652 -29.525  -7.955  1.00 87.43           C  
ATOM   2688  C   PRO A 352      -0.552 -28.552  -9.127  1.00 87.43           C  
ATOM   2689  CB  PRO A 352      -0.487 -30.971  -8.429  1.00 87.43           C  
ATOM   2690  O   PRO A 352       0.550 -28.146  -9.506  1.00 87.43           O  
ATOM   2691  CG  PRO A 352      -1.384 -31.770  -7.540  1.00 87.43           C  
ATOM   2692  CD  PRO A 352      -2.595 -30.943  -7.218  1.00 87.43           C  
ATOM   2693  N   LEU A 353      -1.673 -28.154  -9.736  1.00 90.49           N  
ATOM   2694  CA  LEU A 353      -1.726 -27.285 -10.906  1.00 90.49           C  
ATOM   2695  C   LEU A 353      -1.971 -25.836 -10.497  1.00 90.49           C  
ATOM   2696  CB  LEU A 353      -2.823 -27.748 -11.869  1.00 90.49           C  
ATOM   2697  O   LEU A 353      -1.944 -24.936 -11.339  1.00 90.49           O  
ATOM   2698  CG  LEU A 353      -2.588 -29.086 -12.571  1.00 90.49           C  
ATOM   2699  CD1 LEU A 353      -3.817 -29.481 -13.384  1.00 90.49           C  
ATOM   2700  CD2 LEU A 353      -1.352 -29.012 -13.462  1.00 90.49           C  
ATOM   2701  N   TYR A 354      -2.133 -25.648  -9.253  1.00 89.57           N  
ATOM   2702  CA  TYR A 354      -2.592 -24.367  -8.729  1.00 89.57           C  
ATOM   2703  C   TYR A 354      -1.636 -23.245  -9.117  1.00 89.57           C  
ATOM   2704  CB  TYR A 354      -2.733 -24.429  -7.205  1.00 89.57           C  
ATOM   2705  O   TYR A 354      -2.060 -22.215  -9.647  1.00 89.57           O  
ATOM   2706  CG  TYR A 354      -3.048 -23.096  -6.570  1.00 89.57           C  
ATOM   2707  CD1 TYR A 354      -2.049 -22.339  -5.961  1.00 89.57           C  
ATOM   2708  CD2 TYR A 354      -4.344 -22.592  -6.576  1.00 89.57           C  
ATOM   2709  CE1 TYR A 354      -2.335 -21.111  -5.373  1.00 89.57           C  
ATOM   2710  CE2 TYR A 354      -4.641 -21.366  -5.991  1.00 89.57           C  
ATOM   2711  OH  TYR A 354      -3.920 -19.419  -4.812  1.00 89.57           O  
ATOM   2712  CZ  TYR A 354      -3.632 -20.634  -5.393  1.00 89.57           C  
ATOM   2713  N   ALA A 355      -0.398 -23.448  -8.867  1.00 91.10           N  
ATOM   2714  CA  ALA A 355       0.605 -22.420  -9.133  1.00 91.10           C  
ATOM   2715  C   ALA A 355       0.649 -22.067 -10.617  1.00 91.10           C  
ATOM   2716  CB  ALA A 355       1.980 -22.883  -8.658  1.00 91.10           C  
ATOM   2717  O   ALA A 355       0.680 -20.889 -10.980  1.00 91.10           O  
ATOM   2718  N   GLN A 356       0.591 -23.094 -11.455  1.00 92.49           N  
ATOM   2719  CA  GLN A 356       0.639 -22.877 -12.897  1.00 92.49           C  
ATOM   2720  C   GLN A 356      -0.626 -22.182 -13.391  1.00 92.49           C  
ATOM   2721  CB  GLN A 356       0.830 -24.204 -13.633  1.00 92.49           C  
ATOM   2722  O   GLN A 356      -0.564 -21.315 -14.266  1.00 92.49           O  
ATOM   2723  CG  GLN A 356       2.213 -24.815 -13.451  1.00 92.49           C  
ATOM   2724  CD  GLN A 356       2.347 -26.173 -14.116  1.00 92.49           C  
ATOM   2725  NE2 GLN A 356       2.963 -27.118 -13.414  1.00 92.49           N  
ATOM   2726  OE1 GLN A 356       1.900 -26.370 -15.250  1.00 92.49           O  
ATOM   2727  N   CYS A 357      -1.729 -22.606 -12.778  1.00 93.09           N  
ATOM   2728  CA  CYS A 357      -2.991 -21.978 -13.152  1.00 93.09           C  
ATOM   2729  C   CYS A 357      -3.003 -20.504 -12.766  1.00 93.09           C  
ATOM   2730  CB  CYS A 357      -4.165 -22.698 -12.489  1.00 93.09           C  
ATOM   2731  O   CYS A 357      -3.484 -19.662 -13.526  1.00 93.09           O  
ATOM   2732  SG  CYS A 357      -4.471 -24.352 -13.147  1.00 93.09           S  
ATOM   2733  N   LYS A 358      -2.452 -20.207 -11.606  1.00 91.97           N  
ATOM   2734  CA  LYS A 358      -2.361 -18.818 -11.165  1.00 91.97           C  
ATOM   2735  C   LYS A 358      -1.469 -18.003 -12.098  1.00 91.97           C  
ATOM   2736  CB  LYS A 358      -1.828 -18.743  -9.733  1.00 91.97           C  
ATOM   2737  O   LYS A 358      -1.807 -16.873 -12.457  1.00 91.97           O  
ATOM   2738  CG  LYS A 358      -1.888 -17.350  -9.123  1.00 91.97           C  
ATOM   2739  CD  LYS A 358      -1.365 -17.344  -7.692  1.00 91.97           C  
ATOM   2740  CE  LYS A 358      -1.308 -15.933  -7.123  1.00 91.97           C  
ATOM   2741  NZ  LYS A 358      -0.793 -15.921  -5.721  1.00 91.97           N  
ATOM   2742  N   LYS A 359      -0.347 -18.530 -12.479  1.00 92.45           N  
ATOM   2743  CA  LYS A 359       0.572 -17.863 -13.397  1.00 92.45           C  
ATOM   2744  C   LYS A 359      -0.083 -17.627 -14.755  1.00 92.45           C  
ATOM   2745  CB  LYS A 359       1.851 -18.684 -13.567  1.00 92.45           C  
ATOM   2746  O   LYS A 359       0.099 -16.570 -15.363  1.00 92.45           O  
ATOM   2747  CG  LYS A 359       2.824 -18.562 -12.403  1.00 92.45           C  
ATOM   2748  CD  LYS A 359       4.127 -19.300 -12.684  1.00 92.45           C  
ATOM   2749  CE  LYS A 359       5.067 -19.250 -11.488  1.00 92.45           C  
ATOM   2750  NZ  LYS A 359       6.331 -20.003 -11.745  1.00 92.45           N  
ATOM   2751  N   CYS A 360      -0.880 -18.690 -15.248  1.00 94.81           N  
ATOM   2752  CA  CYS A 360      -1.579 -18.560 -16.522  1.00 94.81           C  
ATOM   2753  C   CYS A 360      -2.654 -17.483 -16.446  1.00 94.81           C  
ATOM   2754  CB  CYS A 360      -2.206 -19.893 -16.928  1.00 94.81           C  
ATOM   2755  O   CYS A 360      -2.820 -16.699 -17.382  1.00 94.81           O  
ATOM   2756  SG  CYS A 360      -1.004 -21.133 -17.456  1.00 94.81           S  
ATOM   2757  N   ALA A 361      -3.338 -17.472 -15.307  1.00 93.08           N  
ATOM   2758  CA  ALA A 361      -4.362 -16.445 -15.134  1.00 93.08           C  
ATOM   2759  C   ALA A 361      -3.747 -15.048 -15.158  1.00 93.08           C  
ATOM   2760  CB  ALA A 361      -5.122 -16.666 -13.829  1.00 93.08           C  
ATOM   2761  O   ALA A 361      -4.279 -14.140 -15.801  1.00 93.08           O  
ATOM   2762  N   SER A 362      -2.595 -14.876 -14.453  1.00 92.34           N  
ATOM   2763  CA  SER A 362      -1.894 -13.597 -14.464  1.00 92.34           C  
ATOM   2764  C   SER A 362      -1.403 -13.248 -15.865  1.00 92.34           C  
ATOM   2765  CB  SER A 362      -0.712 -13.624 -13.494  1.00 92.34           C  
ATOM   2766  O   SER A 362      -1.538 -12.105 -16.309  1.00 92.34           O  
ATOM   2767  OG  SER A 362      -1.163 -13.757 -12.156  1.00 92.34           O  
ATOM   2768  N   GLY A 363      -0.826 -14.233 -16.531  1.00 94.23           N  
ATOM   2769  CA  GLY A 363      -0.365 -14.042 -17.896  1.00 94.23           C  
ATOM   2770  C   GLY A 363      -1.477 -13.655 -18.853  1.00 94.23           C  
ATOM   2771  O   GLY A 363      -1.299 -12.773 -19.696  1.00 94.23           O  
ATOM   2772  N   LYS A 364      -2.621 -14.325 -18.743  1.00 93.74           N  
ATOM   2773  CA  LYS A 364      -3.781 -13.993 -19.564  1.00 93.74           C  
ATOM   2774  C   LYS A 364      -4.198 -12.538 -19.364  1.00 93.74           C  
ATOM   2775  CB  LYS A 364      -4.952 -14.922 -19.241  1.00 93.74           C  
ATOM   2776  O   LYS A 364      -4.481 -11.829 -20.331  1.00 93.74           O  
ATOM   2777  CG  LYS A 364      -6.174 -14.708 -20.123  1.00 93.74           C  
ATOM   2778  CD  LYS A 364      -7.267 -15.725 -19.820  1.00 93.74           C  
ATOM   2779  CE  LYS A 364      -8.491 -15.510 -20.700  1.00 93.74           C  
ATOM   2780  NZ  LYS A 364      -9.536 -16.550 -20.459  1.00 93.74           N  
ATOM   2781  N   SER A 365      -4.230 -12.123 -18.132  1.00 91.23           N  
ATOM   2782  CA  SER A 365      -4.595 -10.747 -17.810  1.00 91.23           C  
ATOM   2783  C   SER A 365      -3.621  -9.756 -18.437  1.00 91.23           C  
ATOM   2784  CB  SER A 365      -4.638 -10.544 -16.295  1.00 91.23           C  
ATOM   2785  O   SER A 365      -4.035  -8.729 -18.980  1.00 91.23           O  
ATOM   2786  OG  SER A 365      -5.739 -11.233 -15.727  1.00 91.23           O  
ATOM   2787  N   VAL A 366      -2.363 -10.050 -18.383  1.00 93.21           N  
ATOM   2788  CA  VAL A 366      -1.333  -9.177 -18.937  1.00 93.21           C  
ATOM   2789  C   VAL A 366      -1.503  -9.073 -20.451  1.00 93.21           C  
ATOM   2790  CB  VAL A 366       0.085  -9.684 -18.593  1.00 93.21           C  
ATOM   2791  O   VAL A 366      -1.436  -7.979 -21.016  1.00 93.21           O  
ATOM   2792  CG1 VAL A 366       1.135  -8.965 -19.439  1.00 93.21           C  
ATOM   2793  CG2 VAL A 366       0.373  -9.496 -17.105  1.00 93.21           C  
ATOM   2794  N   VAL A 367      -1.715 -10.181 -21.122  1.00 94.30           N  
ATOM   2795  CA  VAL A 367      -1.892 -10.205 -22.570  1.00 94.30           C  
ATOM   2796  C   VAL A 367      -3.131  -9.398 -22.952  1.00 94.30           C  
ATOM   2797  CB  VAL A 367      -2.012 -11.650 -23.104  1.00 94.30           C  
ATOM   2798  O   VAL A 367      -3.107  -8.632 -23.919  1.00 94.30           O  
ATOM   2799  CG1 VAL A 367      -2.467 -11.651 -24.562  1.00 94.30           C  
ATOM   2800  CG2 VAL A 367      -0.681 -12.384 -22.955  1.00 94.30           C  
ATOM   2801  N   THR A 368      -4.185  -9.517 -22.182  1.00 91.61           N  
ATOM   2802  CA  THR A 368      -5.435  -8.812 -22.443  1.00 91.61           C  
ATOM   2803  C   THR A 368      -5.252  -7.307 -22.272  1.00 91.61           C  
ATOM   2804  CB  THR A 368      -6.559  -9.304 -21.513  1.00 91.61           C  
ATOM   2805  O   THR A 368      -5.793  -6.518 -23.050  1.00 91.61           O  
ATOM   2806  CG2 THR A 368      -7.846  -8.519 -21.742  1.00 91.61           C  
ATOM   2807  OG1 THR A 368      -6.807 -10.693 -21.767  1.00 91.61           O  
ATOM   2808  N   MET A 369      -4.444  -6.900 -21.359  1.00 90.47           N  
ATOM   2809  CA  MET A 369      -4.290  -5.487 -21.022  1.00 90.47           C  
ATOM   2810  C   MET A 369      -3.110  -4.875 -21.769  1.00 90.47           C  
ATOM   2811  CB  MET A 369      -4.104  -5.310 -19.514  1.00 90.47           C  
ATOM   2812  O   MET A 369      -2.797  -3.697 -21.585  1.00 90.47           O  
ATOM   2813  CG  MET A 369      -5.366  -5.567 -18.707  1.00 90.47           C  
ATOM   2814  SD  MET A 369      -5.170  -5.122 -16.937  1.00 90.47           S  
ATOM   2815  CE  MET A 369      -4.019  -6.420 -16.406  1.00 90.47           C  
ATOM   2816  N   ASN A 370      -2.443  -5.604 -22.591  1.00 95.40           N  
ATOM   2817  CA  ASN A 370      -1.215  -5.172 -23.249  1.00 95.40           C  
ATOM   2818  C   ASN A 370      -1.456  -3.958 -24.143  1.00 95.40           C  
ATOM   2819  CB  ASN A 370      -0.609  -6.318 -24.062  1.00 95.40           C  
ATOM   2820  O   ASN A 370      -0.617  -3.059 -24.214  1.00 95.40           O  
ATOM   2821  CG  ASN A 370       0.742  -5.965 -24.652  1.00 95.40           C  
ATOM   2822  ND2 ASN A 370       0.814  -5.907 -25.976  1.00 95.40           N  
ATOM   2823  OD1 ASN A 370       1.713  -5.748 -23.923  1.00 95.40           O  
ATOM   2824  N   GLU A 371      -2.586  -3.977 -24.805  1.00 94.01           N  
ATOM   2825  CA  GLU A 371      -2.861  -2.865 -25.709  1.00 94.01           C  
ATOM   2826  C   GLU A 371      -2.804  -1.529 -24.973  1.00 94.01           C  
ATOM   2827  CB  GLU A 371      -4.227  -3.039 -26.378  1.00 94.01           C  
ATOM   2828  O   GLU A 371      -2.206  -0.569 -25.463  1.00 94.01           O  
ATOM   2829  CG  GLU A 371      -4.543  -1.975 -27.418  1.00 94.01           C  
ATOM   2830  CD  GLU A 371      -5.903  -2.161 -28.073  1.00 94.01           C  
ATOM   2831  OE1 GLU A 371      -6.306  -1.301 -28.889  1.00 94.01           O  
ATOM   2832  OE2 GLU A 371      -6.570  -3.174 -27.767  1.00 94.01           O  
ATOM   2833  N   VAL A 372      -3.393  -1.485 -23.827  1.00 92.32           N  
ATOM   2834  CA  VAL A 372      -3.446  -0.271 -23.019  1.00 92.32           C  
ATOM   2835  C   VAL A 372      -2.050   0.064 -22.498  1.00 92.32           C  
ATOM   2836  CB  VAL A 372      -4.435  -0.417 -21.841  1.00 92.32           C  
ATOM   2837  O   VAL A 372      -1.583   1.196 -22.641  1.00 92.32           O  
ATOM   2838  CG1 VAL A 372      -4.358   0.799 -20.918  1.00 92.32           C  
ATOM   2839  CG2 VAL A 372      -5.858  -0.609 -22.360  1.00 92.32           C  
ATOM   2840  N   ASN A 373      -1.363  -0.881 -22.007  1.00 94.00           N  
ATOM   2841  CA  ASN A 373      -0.065  -0.653 -21.382  1.00 94.00           C  
ATOM   2842  C   ASN A 373       1.015  -0.362 -22.420  1.00 94.00           C  
ATOM   2843  CB  ASN A 373       0.335  -1.854 -20.522  1.00 94.00           C  
ATOM   2844  O   ASN A 373       1.852   0.520 -22.221  1.00 94.00           O  
ATOM   2845  CG  ASN A 373      -0.537  -2.009 -19.292  1.00 94.00           C  
ATOM   2846  ND2 ASN A 373      -1.195  -3.156 -19.172  1.00 94.00           N  
ATOM   2847  OD1 ASN A 373      -0.619  -1.105 -18.457  1.00 94.00           O  
ATOM   2848  N   CYS A 374       0.965  -1.110 -23.477  1.00 96.77           N  
ATOM   2849  CA  CYS A 374       1.893  -0.830 -24.567  1.00 96.77           C  
ATOM   2850  C   CYS A 374       1.642   0.553 -25.155  1.00 96.77           C  
ATOM   2851  CB  CYS A 374       1.768  -1.890 -25.662  1.00 96.77           C  
ATOM   2852  O   CYS A 374       2.583   1.242 -25.554  1.00 96.77           O  
ATOM   2853  SG  CYS A 374       3.132  -1.877 -26.846  1.00 96.77           S  
ATOM   2854  N   GLY A 375       0.402   0.933 -25.201  1.00 96.15           N  
ATOM   2855  CA  GLY A 375       0.038   2.271 -25.641  1.00 96.15           C  
ATOM   2856  C   GLY A 375       0.667   3.367 -24.801  1.00 96.15           C  
ATOM   2857  O   GLY A 375       1.087   4.398 -25.330  1.00 96.15           O  
ATOM   2858  N   LYS A 376       0.767   3.140 -23.510  1.00 94.93           N  
ATOM   2859  CA  LYS A 376       1.397   4.107 -22.616  1.00 94.93           C  
ATOM   2860  C   LYS A 376       2.890   4.236 -22.909  1.00 94.93           C  
ATOM   2861  CB  LYS A 376       1.183   3.708 -21.155  1.00 94.93           C  
ATOM   2862  O   LYS A 376       3.432   5.343 -22.920  1.00 94.93           O  
ATOM   2863  CG  LYS A 376      -0.246   3.894 -20.666  1.00 94.93           C  
ATOM   2864  CD  LYS A 376      -0.388   3.514 -19.197  1.00 94.93           C  
ATOM   2865  CE  LYS A 376      -1.822   3.676 -18.713  1.00 94.93           C  
ATOM   2866  NZ  LYS A 376      -1.971   3.280 -17.281  1.00 94.93           N  
ATOM   2867  N   ILE A 377       3.525   3.111 -23.112  1.00 96.92           N  
ATOM   2868  CA  ILE A 377       4.945   3.117 -23.445  1.00 96.92           C  
ATOM   2869  C   ILE A 377       5.162   3.852 -24.766  1.00 96.92           C  
ATOM   2870  CB  ILE A 377       5.513   1.683 -23.531  1.00 96.92           C  
ATOM   2871  O   ILE A 377       6.090   4.653 -24.893  1.00 96.92           O  
ATOM   2872  CG1 ILE A 377       5.471   1.009 -22.154  1.00 96.92           C  
ATOM   2873  CG2 ILE A 377       6.938   1.698 -24.090  1.00 96.92           C  
ATOM   2874  CD1 ILE A 377       5.835  -0.469 -22.177  1.00 96.92           C  
ATOM   2875  N   GLU A 378       4.264   3.552 -25.730  1.00 97.68           N  
ATOM   2876  CA  GLU A 378       4.308   4.208 -27.034  1.00 97.68           C  
ATOM   2877  C   GLU A 378       4.182   5.722 -26.893  1.00 97.68           C  
ATOM   2878  CB  GLU A 378       3.201   3.670 -27.944  1.00 97.68           C  
ATOM   2879  O   GLU A 378       4.893   6.474 -27.564  1.00 97.68           O  
ATOM   2880  CG  GLU A 378       3.213   4.267 -29.344  1.00 97.68           C  
ATOM   2881  CD  GLU A 378       2.124   3.704 -30.245  1.00 97.68           C  
ATOM   2882  OE1 GLU A 378       1.466   4.490 -30.964  1.00 97.68           O  
ATOM   2883  OE2 GLU A 378       1.928   2.469 -30.230  1.00 97.68           O  
ATOM   2884  N   GLN A 379       3.341   6.166 -25.982  1.00 96.85           N  
ATOM   2885  CA  GLN A 379       3.136   7.593 -25.758  1.00 96.85           C  
ATOM   2886  C   GLN A 379       4.379   8.238 -25.150  1.00 96.85           C  
ATOM   2887  CB  GLN A 379       1.927   7.827 -24.851  1.00 96.85           C  
ATOM   2888  O   GLN A 379       4.755   9.349 -25.528  1.00 96.85           O  
ATOM   2889  CG  GLN A 379       1.558   9.295 -24.685  1.00 96.85           C  
ATOM   2890  CD  GLN A 379       1.192   9.960 -25.999  1.00 96.85           C  
ATOM   2891  NE2 GLN A 379       1.609  11.210 -26.167  1.00 96.85           N  
ATOM   2892  OE1 GLN A 379       0.539   9.356 -26.856  1.00 96.85           O  
ATOM   2893  N   ILE A 380       4.948   7.592 -24.226  1.00 96.15           N  
ATOM   2894  CA  ILE A 380       6.177   8.100 -23.626  1.00 96.15           C  
ATOM   2895  C   ILE A 380       7.241   8.282 -24.706  1.00 96.15           C  
ATOM   2896  CB  ILE A 380       6.695   7.160 -22.516  1.00 96.15           C  
ATOM   2897  O   ILE A 380       7.907   9.319 -24.763  1.00 96.15           O  
ATOM   2898  CG1 ILE A 380       5.766   7.209 -21.297  1.00 96.15           C  
ATOM   2899  CG2 ILE A 380       8.130   7.525 -22.125  1.00 96.15           C  
ATOM   2900  CD1 ILE A 380       6.043   6.127 -20.263  1.00 96.15           C  
ATOM   2901  N   TYR A 381       7.386   7.322 -25.544  1.00 97.88           N  
ATOM   2902  CA  TYR A 381       8.334   7.372 -26.651  1.00 97.88           C  
ATOM   2903  C   TYR A 381       7.961   8.470 -27.639  1.00 97.88           C  
ATOM   2904  CB  TYR A 381       8.392   6.021 -27.370  1.00 97.88           C  
ATOM   2905  O   TYR A 381       8.821   9.240 -28.074  1.00 97.88           O  
ATOM   2906  CG  TYR A 381       9.593   5.864 -28.272  1.00 97.88           C  
ATOM   2907  CD1 TYR A 381       9.628   6.465 -29.528  1.00 97.88           C  
ATOM   2908  CD2 TYR A 381      10.693   5.114 -27.870  1.00 97.88           C  
ATOM   2909  CE1 TYR A 381      10.731   6.322 -30.363  1.00 97.88           C  
ATOM   2910  CE2 TYR A 381      11.801   4.964 -28.697  1.00 97.88           C  
ATOM   2911  OH  TYR A 381      12.906   5.426 -30.762  1.00 97.88           O  
ATOM   2912  CZ  TYR A 381      11.812   5.571 -29.939  1.00 97.88           C  
ATOM   2913  N   ALA A 382       6.658   8.557 -27.929  1.00 98.20           N  
ATOM   2914  CA  ALA A 382       6.155   9.531 -28.895  1.00 98.20           C  
ATOM   2915  C   ALA A 382       6.432  10.958 -28.431  1.00 98.20           C  
ATOM   2916  CB  ALA A 382       4.659   9.330 -29.124  1.00 98.20           C  
ATOM   2917  O   ALA A 382       6.721  11.838 -29.245  1.00 98.20           O  
ATOM   2918  N   ASP A 383       6.357  11.225 -27.148  1.00 97.32           N  
ATOM   2919  CA  ASP A 383       6.594  12.550 -26.585  1.00 97.32           C  
ATOM   2920  C   ASP A 383       8.013  13.028 -26.883  1.00 97.32           C  
ATOM   2921  CB  ASP A 383       6.348  12.544 -25.075  1.00 97.32           C  
ATOM   2922  O   ASP A 383       8.251  14.229 -27.031  1.00 97.32           O  
ATOM   2923  CG  ASP A 383       4.878  12.421 -24.714  1.00 97.32           C  
ATOM   2924  OD1 ASP A 383       4.015  12.598 -25.602  1.00 97.32           O  
ATOM   2925  OD2 ASP A 383       4.579  12.149 -23.532  1.00 97.32           O  
ATOM   2926  N   ALA A 384       8.932  12.106 -27.104  1.00 97.66           N  
ATOM   2927  CA  ALA A 384      10.330  12.470 -27.321  1.00 97.66           C  
ATOM   2928  C   ALA A 384      10.686  12.419 -28.803  1.00 97.66           C  
ATOM   2929  CB  ALA A 384      11.249  11.548 -26.523  1.00 97.66           C  
ATOM   2930  O   ALA A 384      11.414  13.280 -29.303  1.00 97.66           O  
ATOM   2931  N   TYR A 385      10.097  11.535 -29.570  1.00 97.72           N  
ATOM   2932  CA  TYR A 385      10.636  11.286 -30.902  1.00 97.72           C  
ATOM   2933  C   TYR A 385       9.530  11.304 -31.950  1.00 97.72           C  
ATOM   2934  CB  TYR A 385      11.371   9.943 -30.942  1.00 97.72           C  
ATOM   2935  O   TYR A 385       9.769  10.991 -33.119  1.00 97.72           O  
ATOM   2936  CG  TYR A 385      12.598   9.896 -30.063  1.00 97.72           C  
ATOM   2937  CD1 TYR A 385      13.731  10.644 -30.376  1.00 97.72           C  
ATOM   2938  CD2 TYR A 385      12.627   9.104 -28.921  1.00 97.72           C  
ATOM   2939  CE1 TYR A 385      14.865  10.602 -29.570  1.00 97.72           C  
ATOM   2940  CE2 TYR A 385      13.755   9.054 -28.108  1.00 97.72           C  
ATOM   2941  OH  TYR A 385      15.986   9.761 -27.639  1.00 97.72           O  
ATOM   2942  CZ  TYR A 385      14.867   9.806 -28.440  1.00 97.72           C  
ATOM   2943  N   GLY A 386       8.256  11.521 -31.557  1.00 97.97           N  
ATOM   2944  CA  GLY A 386       7.151  11.609 -32.498  1.00 97.97           C  
ATOM   2945  C   GLY A 386       6.366  10.317 -32.620  1.00 97.97           C  
ATOM   2946  O   GLY A 386       6.887   9.238 -32.331  1.00 97.97           O  
ATOM   2947  N   ALA A 387       5.140  10.352 -33.110  1.00 97.81           N  
ATOM   2948  CA  ALA A 387       4.149   9.280 -33.137  1.00 97.81           C  
ATOM   2949  C   ALA A 387       4.580   8.158 -34.077  1.00 97.81           C  
ATOM   2950  CB  ALA A 387       2.786   9.826 -33.556  1.00 97.81           C  
ATOM   2951  O   ALA A 387       4.412   6.977 -33.763  1.00 97.81           O  
ATOM   2952  N   ALA A 388       5.138   8.479 -35.261  1.00 97.17           N  
ATOM   2953  CA  ALA A 388       5.509   7.486 -36.266  1.00 97.17           C  
ATOM   2954  C   ALA A 388       6.609   6.565 -35.748  1.00 97.17           C  
ATOM   2955  CB  ALA A 388       5.958   8.174 -37.553  1.00 97.17           C  
ATOM   2956  O   ALA A 388       6.502   5.340 -35.852  1.00 97.17           O  
ATOM   2957  N   GLU A 389       7.629   7.146 -35.239  1.00 96.31           N  
ATOM   2958  CA  GLU A 389       8.726   6.356 -34.688  1.00 96.31           C  
ATOM   2959  C   GLU A 389       8.262   5.522 -33.498  1.00 96.31           C  
ATOM   2960  CB  GLU A 389       9.887   7.264 -34.273  1.00 96.31           C  
ATOM   2961  O   GLU A 389       8.701   4.383 -33.323  1.00 96.31           O  
ATOM   2962  CG  GLU A 389      11.162   6.511 -33.922  1.00 96.31           C  
ATOM   2963  CD  GLU A 389      12.368   7.421 -33.752  1.00 96.31           C  
ATOM   2964  OE1 GLU A 389      13.403   6.963 -33.215  1.00 96.31           O  
ATOM   2965  OE2 GLU A 389      12.278   8.601 -34.157  1.00 96.31           O  
ATOM   2966  N   ALA A 390       7.449   6.090 -32.702  1.00 97.69           N  
ATOM   2967  CA  ALA A 390       6.908   5.393 -31.538  1.00 97.69           C  
ATOM   2968  C   ALA A 390       6.129   4.149 -31.955  1.00 97.69           C  
ATOM   2969  CB  ALA A 390       6.015   6.328 -30.726  1.00 97.69           C  
ATOM   2970  O   ALA A 390       6.227   3.102 -31.311  1.00 97.69           O  
ATOM   2971  N   LYS A 391       5.336   4.239 -32.982  1.00 97.32           N  
ATOM   2972  CA  LYS A 391       4.582   3.097 -33.490  1.00 97.32           C  
ATOM   2973  C   LYS A 391       5.516   1.967 -33.915  1.00 97.32           C  
ATOM   2974  CB  LYS A 391       3.699   3.516 -34.666  1.00 97.32           C  
ATOM   2975  O   LYS A 391       5.232   0.793 -33.665  1.00 97.32           O  
ATOM   2976  CG  LYS A 391       2.668   2.472 -35.069  1.00 97.32           C  
ATOM   2977  CD  LYS A 391       1.687   3.022 -36.096  1.00 97.32           C  
ATOM   2978  CE  LYS A 391       0.649   1.981 -36.492  1.00 97.32           C  
ATOM   2979  NZ  LYS A 391      -0.374   2.545 -37.423  1.00 97.32           N  
ATOM   2980  N   THR A 392       6.615   2.349 -34.584  1.00 96.60           N  
ATOM   2981  CA  THR A 392       7.613   1.368 -34.995  1.00 96.60           C  
ATOM   2982  C   THR A 392       8.257   0.709 -33.778  1.00 96.60           C  
ATOM   2983  CB  THR A 392       8.703   2.013 -35.870  1.00 96.60           C  
ATOM   2984  O   THR A 392       8.449  -0.508 -33.753  1.00 96.60           O  
ATOM   2985  CG2 THR A 392       9.754   0.988 -36.285  1.00 96.60           C  
ATOM   2986  OG1 THR A 392       8.099   2.565 -37.046  1.00 96.60           O  
ATOM   2987  N   PHE A 393       8.586   1.513 -32.807  1.00 96.55           N  
ATOM   2988  CA  PHE A 393       9.163   0.990 -31.574  1.00 96.55           C  
ATOM   2989  C   PHE A 393       8.218  -0.006 -30.914  1.00 96.55           C  
ATOM   2990  CB  PHE A 393       9.485   2.131 -30.604  1.00 96.55           C  
ATOM   2991  O   PHE A 393       8.622  -1.120 -30.574  1.00 96.55           O  
ATOM   2992  CG  PHE A 393       9.839   1.667 -29.217  1.00 96.55           C  
ATOM   2993  CD1 PHE A 393       8.887   1.666 -28.205  1.00 96.55           C  
ATOM   2994  CD2 PHE A 393      11.125   1.231 -28.925  1.00 96.55           C  
ATOM   2995  CE1 PHE A 393       9.211   1.237 -26.920  1.00 96.55           C  
ATOM   2996  CE2 PHE A 393      11.456   0.800 -27.644  1.00 96.55           C  
ATOM   2997  CZ  PHE A 393      10.499   0.805 -26.643  1.00 96.55           C  
ATOM   2998  N   ALA A 394       6.975   0.425 -30.723  1.00 96.90           N  
ATOM   2999  CA  ALA A 394       5.986  -0.424 -30.063  1.00 96.90           C  
ATOM   3000  C   ALA A 394       5.790  -1.732 -30.824  1.00 96.90           C  
ATOM   3001  CB  ALA A 394       4.657   0.314 -29.929  1.00 96.90           C  
ATOM   3002  O   ALA A 394       5.696  -2.802 -30.219  1.00 96.90           O  
ATOM   3003  N   ALA A 395       5.712  -1.699 -32.150  1.00 96.09           N  
ATOM   3004  CA  ALA A 395       5.513  -2.877 -32.990  1.00 96.09           C  
ATOM   3005  C   ALA A 395       6.668  -3.863 -32.835  1.00 96.09           C  
ATOM   3006  CB  ALA A 395       5.361  -2.468 -34.453  1.00 96.09           C  
ATOM   3007  O   ALA A 395       6.475  -5.076 -32.941  1.00 96.09           O  
ATOM   3008  N   GLY A 396       7.889  -3.392 -32.540  1.00 95.10           N  
ATOM   3009  CA  GLY A 396       9.083  -4.218 -32.446  1.00 95.10           C  
ATOM   3010  C   GLY A 396       9.413  -4.631 -31.025  1.00 95.10           C  
ATOM   3011  O   GLY A 396      10.416  -5.308 -30.786  1.00 95.10           O  
ATOM   3012  N   THR A 397       8.591  -4.194 -30.075  1.00 95.80           N  
ATOM   3013  CA  THR A 397       8.849  -4.538 -28.681  1.00 95.80           C  
ATOM   3014  C   THR A 397       7.592  -5.098 -28.021  1.00 95.80           C  
ATOM   3015  CB  THR A 397       9.348  -3.317 -27.887  1.00 95.80           C  
ATOM   3016  O   THR A 397       7.293  -6.287 -28.150  1.00 95.80           O  
ATOM   3017  CG2 THR A 397      10.718  -2.862 -28.382  1.00 95.80           C  
ATOM   3018  OG1 THR A 397       8.415  -2.240 -28.041  1.00 95.80           O  
ATOM   3019  N   CYS A 398       6.791  -4.194 -27.301  1.00 96.30           N  
ATOM   3020  CA  CYS A 398       5.619  -4.673 -26.577  1.00 96.30           C  
ATOM   3021  C   CYS A 398       4.492  -5.031 -27.538  1.00 96.30           C  
ATOM   3022  CB  CYS A 398       5.136  -3.619 -25.580  1.00 96.30           C  
ATOM   3023  O   CYS A 398       3.515  -5.670 -27.146  1.00 96.30           O  
ATOM   3024  SG  CYS A 398       4.742  -2.028 -26.338  1.00 96.30           S  
ATOM   3025  N   GLY A 399       4.605  -4.730 -28.792  1.00 95.83           N  
ATOM   3026  CA  GLY A 399       3.655  -5.156 -29.807  1.00 95.83           C  
ATOM   3027  C   GLY A 399       3.809  -6.615 -30.193  1.00 95.83           C  
ATOM   3028  O   GLY A 399       2.977  -7.161 -30.921  1.00 95.83           O  
ATOM   3029  N   LEU A 400       4.815  -7.232 -29.718  1.00 95.43           N  
ATOM   3030  CA  LEU A 400       5.098  -8.638 -29.984  1.00 95.43           C  
ATOM   3031  C   LEU A 400       4.488  -9.529 -28.907  1.00 95.43           C  
ATOM   3032  CB  LEU A 400       6.609  -8.876 -30.064  1.00 95.43           C  
ATOM   3033  O   LEU A 400       4.893 -10.683 -28.747  1.00 95.43           O  
ATOM   3034  CG  LEU A 400       7.355  -8.128 -31.170  1.00 95.43           C  
ATOM   3035  CD1 LEU A 400       8.860  -8.334 -31.027  1.00 95.43           C  
ATOM   3036  CD2 LEU A 400       6.876  -8.587 -32.543  1.00 95.43           C  
ATOM   3037  N   CYS A 401       3.545  -9.089 -28.144  1.00 96.12           N  
ATOM   3038  CA  CYS A 401       2.982  -9.767 -26.982  1.00 96.12           C  
ATOM   3039  C   CYS A 401       2.322 -11.081 -27.383  1.00 96.12           C  
ATOM   3040  CB  CYS A 401       1.965  -8.869 -26.278  1.00 96.12           C  
ATOM   3041  O   CYS A 401       2.619 -12.130 -26.810  1.00 96.12           O  
ATOM   3042  SG  CYS A 401       1.246  -9.608 -24.795  1.00 96.12           S  
ATOM   3043  N   SER A 402       1.462 -11.082 -28.360  1.00 91.54           N  
ATOM   3044  CA  SER A 402       0.690 -12.255 -28.757  1.00 91.54           C  
ATOM   3045  C   SER A 402       1.573 -13.291 -29.445  1.00 91.54           C  
ATOM   3046  CB  SER A 402      -0.457 -11.853 -29.686  1.00 91.54           C  
ATOM   3047  O   SER A 402       1.304 -14.491 -29.370  1.00 91.54           O  
ATOM   3048  OG  SER A 402      -1.358 -10.982 -29.024  1.00 91.54           O  
ATOM   3049  N   SER A 403       2.623 -12.804 -30.119  1.00 88.88           N  
ATOM   3050  CA  SER A 403       3.451 -13.695 -30.926  1.00 88.88           C  
ATOM   3051  C   SER A 403       4.550 -14.339 -30.089  1.00 88.88           C  
ATOM   3052  CB  SER A 403       4.071 -12.934 -32.099  1.00 88.88           C  
ATOM   3053  O   SER A 403       4.688 -15.563 -30.071  1.00 88.88           O  
ATOM   3054  OG  SER A 403       4.851 -11.845 -31.636  1.00 88.88           O  
ATOM   3055  N   VAL A 404       5.281 -13.490 -29.404  1.00 88.61           N  
ATOM   3056  CA  VAL A 404       6.462 -14.031 -28.738  1.00 88.61           C  
ATOM   3057  C   VAL A 404       6.339 -13.836 -27.228  1.00 88.61           C  
ATOM   3058  CB  VAL A 404       7.759 -13.371 -29.257  1.00 88.61           C  
ATOM   3059  O   VAL A 404       7.218 -14.250 -26.469  1.00 88.61           O  
ATOM   3060  CG1 VAL A 404       7.963 -13.674 -30.740  1.00 88.61           C  
ATOM   3061  CG2 VAL A 404       7.721 -11.862 -29.017  1.00 88.61           C  
ATOM   3062  N   GLY A 405       5.264 -13.198 -26.724  1.00 92.44           N  
ATOM   3063  CA  GLY A 405       5.021 -13.050 -25.298  1.00 92.44           C  
ATOM   3064  C   GLY A 405       5.705 -11.836 -24.699  1.00 92.44           C  
ATOM   3065  O   GLY A 405       5.836 -11.730 -23.477  1.00 92.44           O  
ATOM   3066  N   LEU A 406       6.300 -10.968 -25.520  1.00 94.21           N  
ATOM   3067  CA  LEU A 406       6.867  -9.712 -25.041  1.00 94.21           C  
ATOM   3068  C   LEU A 406       5.771  -8.681 -24.791  1.00 94.21           C  
ATOM   3069  CB  LEU A 406       7.880  -9.162 -26.048  1.00 94.21           C  
ATOM   3070  O   LEU A 406       5.345  -7.985 -25.715  1.00 94.21           O  
ATOM   3071  CG  LEU A 406       8.735  -7.985 -25.576  1.00 94.21           C  
ATOM   3072  CD1 LEU A 406       9.581  -8.393 -24.375  1.00 94.21           C  
ATOM   3073  CD2 LEU A 406       9.618  -7.476 -26.710  1.00 94.21           C  
ATOM   3074  N   CYS A 407       5.299  -8.643 -23.562  1.00 96.69           N  
ATOM   3075  CA  CYS A 407       4.170  -7.808 -23.168  1.00 96.69           C  
ATOM   3076  C   CYS A 407       4.614  -6.707 -22.212  1.00 96.69           C  
ATOM   3077  CB  CYS A 407       3.080  -8.656 -22.512  1.00 96.69           C  
ATOM   3078  O   CYS A 407       5.749  -6.714 -21.734  1.00 96.69           O  
ATOM   3079  SG  CYS A 407       2.543 -10.057 -23.518  1.00 96.69           S  
ATOM   3080  N   ALA A 408       3.733  -5.777 -22.053  1.00 96.46           N  
ATOM   3081  CA  ALA A 408       3.857  -4.779 -20.994  1.00 96.46           C  
ATOM   3082  C   ALA A 408       2.834  -5.021 -19.889  1.00 96.46           C  
ATOM   3083  CB  ALA A 408       3.694  -3.373 -21.567  1.00 96.46           C  
ATOM   3084  O   ALA A 408       1.625  -4.977 -20.132  1.00 96.46           O  
ATOM   3085  N   ALA A 409       3.434  -5.267 -18.673  1.00 95.00           N  
ATOM   3086  CA  ALA A 409       2.548  -5.538 -17.544  1.00 95.00           C  
ATOM   3087  C   ALA A 409       2.280  -4.268 -16.741  1.00 95.00           C  
ATOM   3088  CB  ALA A 409       3.147  -6.616 -16.644  1.00 95.00           C  
ATOM   3089  O   ALA A 409       3.182  -3.453 -16.537  1.00 95.00           O  
ATOM   3090  N   PRO A 410       1.021  -4.068 -16.299  1.00 93.20           N  
ATOM   3091  CA  PRO A 410       0.737  -2.951 -15.395  1.00 93.20           C  
ATOM   3092  C   PRO A 410       1.181  -3.225 -13.960  1.00 93.20           C  
ATOM   3093  CB  PRO A 410      -0.785  -2.808 -15.478  1.00 93.20           C  
ATOM   3094  O   PRO A 410       0.682  -4.157 -13.323  1.00 93.20           O  
ATOM   3095  CG  PRO A 410      -1.283  -4.190 -15.752  1.00 93.20           C  
ATOM   3096  CD  PRO A 410      -0.271  -4.903 -16.602  1.00 93.20           C  
ATOM   3097  N   LEU A 411       2.176  -2.464 -13.510  1.00 93.94           N  
ATOM   3098  CA  LEU A 411       2.592  -2.586 -12.117  1.00 93.94           C  
ATOM   3099  C   LEU A 411       1.746  -1.691 -11.217  1.00 93.94           C  
ATOM   3100  CB  LEU A 411       4.073  -2.228 -11.965  1.00 93.94           C  
ATOM   3101  O   LEU A 411       1.474  -0.538 -11.560  1.00 93.94           O  
ATOM   3102  CG  LEU A 411       5.072  -3.193 -12.606  1.00 93.94           C  
ATOM   3103  CD1 LEU A 411       6.501  -2.735 -12.331  1.00 93.94           C  
ATOM   3104  CD2 LEU A 411       4.852  -4.611 -12.091  1.00 93.94           C  
ATOM   3105  N   PRO A 412       1.328  -2.266 -10.105  1.00 92.82           N  
ATOM   3106  CA  PRO A 412       0.512  -1.469  -9.185  1.00 92.82           C  
ATOM   3107  C   PRO A 412       1.271  -0.278  -8.604  1.00 92.82           C  
ATOM   3108  CB  PRO A 412       0.142  -2.469  -8.086  1.00 92.82           C  
ATOM   3109  O   PRO A 412       2.490  -0.344  -8.428  1.00 92.82           O  
ATOM   3110  CG  PRO A 412       0.430  -3.811  -8.678  1.00 92.82           C  
ATOM   3111  CD  PRO A 412       1.459  -3.645  -9.759  1.00 92.82           C  
ATOM   3112  N   GLY A 413       0.517   0.855  -8.411  1.00 93.62           N  
ATOM   3113  CA  GLY A 413       1.081   1.997  -7.708  1.00 93.62           C  
ATOM   3114  C   GLY A 413       0.870   1.938  -6.207  1.00 93.62           C  
ATOM   3115  O   GLY A 413       0.202   1.032  -5.704  1.00 93.62           O  
ATOM   3116  N   VAL A 414       1.453   2.980  -5.539  1.00 93.85           N  
ATOM   3117  CA  VAL A 414       1.381   3.059  -4.083  1.00 93.85           C  
ATOM   3118  C   VAL A 414      -0.056   3.344  -3.652  1.00 93.85           C  
ATOM   3119  CB  VAL A 414       2.330   4.143  -3.526  1.00 93.85           C  
ATOM   3120  O   VAL A 414      -0.558   2.736  -2.703  1.00 93.85           O  
ATOM   3121  CG1 VAL A 414       2.203   4.243  -2.007  1.00 93.85           C  
ATOM   3122  CG2 VAL A 414       3.773   3.845  -3.927  1.00 93.85           C  
ATOM   3123  N   VAL A 415      -0.747   4.242  -4.377  1.00 92.83           N  
ATOM   3124  CA  VAL A 415      -2.085   4.702  -4.020  1.00 92.83           C  
ATOM   3125  C   VAL A 415      -3.132   3.801  -4.671  1.00 92.83           C  
ATOM   3126  CB  VAL A 415      -2.311   6.172  -4.439  1.00 92.83           C  
ATOM   3127  O   VAL A 415      -4.114   3.417  -4.032  1.00 92.83           O  
ATOM   3128  CG1 VAL A 415      -3.752   6.597  -4.163  1.00 92.83           C  
ATOM   3129  CG2 VAL A 415      -1.330   7.090  -3.712  1.00 92.83           C  
ATOM   3130  N   ASP A 416      -2.859   3.417  -5.912  1.00 91.35           N  
ATOM   3131  CA  ASP A 416      -3.768   2.553  -6.658  1.00 91.35           C  
ATOM   3132  C   ASP A 416      -3.141   1.184  -6.911  1.00 91.35           C  
ATOM   3133  CB  ASP A 416      -4.161   3.205  -7.985  1.00 91.35           C  
ATOM   3134  O   ASP A 416      -2.085   1.085  -7.539  1.00 91.35           O  
ATOM   3135  CG  ASP A 416      -5.296   2.482  -8.688  1.00 91.35           C  
ATOM   3136  OD1 ASP A 416      -5.087   1.352  -9.180  1.00 91.35           O  
ATOM   3137  OD2 ASP A 416      -6.408   3.048  -8.754  1.00 91.35           O  
ATOM   3138  N   SER A 417      -3.853   0.175  -6.531  1.00 88.21           N  
ATOM   3139  CA  SER A 417      -3.269  -1.160  -6.592  1.00 88.21           C  
ATOM   3140  C   SER A 417      -3.553  -1.827  -7.933  1.00 88.21           C  
ATOM   3141  CB  SER A 417      -3.804  -2.032  -5.456  1.00 88.21           C  
ATOM   3142  O   SER A 417      -3.069  -2.930  -8.199  1.00 88.21           O  
ATOM   3143  OG  SER A 417      -5.220  -2.096  -5.494  1.00 88.21           O  
ATOM   3144  N   SER A 418      -4.428  -1.183  -8.805  1.00 84.24           N  
ATOM   3145  CA  SER A 418      -4.813  -1.812 -10.063  1.00 84.24           C  
ATOM   3146  C   SER A 418      -3.765  -1.573 -11.145  1.00 84.24           C  
ATOM   3147  CB  SER A 418      -6.171  -1.287 -10.532  1.00 84.24           C  
ATOM   3148  O   SER A 418      -3.676  -2.334 -12.110  1.00 84.24           O  
ATOM   3149  OG  SER A 418      -6.069   0.061 -10.957  1.00 84.24           O  
ATOM   3150  N   GLY A 419      -3.024  -0.508 -10.939  1.00 83.98           N  
ATOM   3151  CA  GLY A 419      -2.093  -0.104 -11.981  1.00 83.98           C  
ATOM   3152  C   GLY A 419      -2.764   0.621 -13.132  1.00 83.98           C  
ATOM   3153  O   GLY A 419      -2.118   0.943 -14.131  1.00 83.98           O  
ATOM   3154  N   LEU A 420      -4.099   0.813 -12.993  1.00 82.90           N  
ATOM   3155  CA  LEU A 420      -4.911   1.500 -13.991  1.00 82.90           C  
ATOM   3156  C   LEU A 420      -5.595   2.723 -13.387  1.00 82.90           C  
ATOM   3157  CB  LEU A 420      -5.961   0.551 -14.574  1.00 82.90           C  
ATOM   3158  O   LEU A 420      -5.925   2.732 -12.199  1.00 82.90           O  
ATOM   3159  CG  LEU A 420      -5.428  -0.665 -15.333  1.00 82.90           C  
ATOM   3160  CD1 LEU A 420      -6.561  -1.640 -15.635  1.00 82.90           C  
ATOM   3161  CD2 LEU A 420      -4.732  -0.231 -16.619  1.00 82.90           C  
ATOM   3162  N   ASP A 421      -5.717   3.763 -14.251  1.00 86.28           N  
ATOM   3163  CA  ASP A 421      -6.389   4.977 -13.798  1.00 86.28           C  
ATOM   3164  C   ASP A 421      -7.894   4.895 -14.044  1.00 86.28           C  
ATOM   3165  CB  ASP A 421      -5.807   6.206 -14.498  1.00 86.28           C  
ATOM   3166  O   ASP A 421      -8.369   5.225 -15.133  1.00 86.28           O  
ATOM   3167  CG  ASP A 421      -6.304   7.515 -13.909  1.00 86.28           C  
ATOM   3168  OD1 ASP A 421      -7.197   7.490 -13.035  1.00 86.28           O  
ATOM   3169  OD2 ASP A 421      -5.799   8.580 -14.324  1.00 86.28           O  
ATOM   3170  N   TYR A 422      -8.616   4.454 -13.044  1.00 87.59           N  
ATOM   3171  CA  TYR A 422     -10.050   4.223 -13.171  1.00 87.59           C  
ATOM   3172  C   TYR A 422     -10.821   5.537 -13.122  1.00 87.59           C  
ATOM   3173  CB  TYR A 422     -10.544   3.287 -12.063  1.00 87.59           C  
ATOM   3174  O   TYR A 422     -12.042   5.554 -13.293  1.00 87.59           O  
ATOM   3175  CG  TYR A 422     -10.120   1.850 -12.249  1.00 87.59           C  
ATOM   3176  CD1 TYR A 422     -10.074   1.275 -13.517  1.00 87.59           C  
ATOM   3177  CD2 TYR A 422      -9.765   1.065 -11.157  1.00 87.59           C  
ATOM   3178  CE1 TYR A 422      -9.685  -0.049 -13.693  1.00 87.59           C  
ATOM   3179  CE2 TYR A 422      -9.375  -0.260 -11.321  1.00 87.59           C  
ATOM   3180  OH  TYR A 422      -8.953  -2.118 -12.759  1.00 87.59           O  
ATOM   3181  CZ  TYR A 422      -9.338  -0.807 -12.591  1.00 87.59           C  
ATOM   3182  N   SER A 423     -10.123   6.608 -12.923  1.00 87.02           N  
ATOM   3183  CA  SER A 423     -10.795   7.899 -13.029  1.00 87.02           C  
ATOM   3184  C   SER A 423     -11.111   8.241 -14.481  1.00 87.02           C  
ATOM   3185  CB  SER A 423      -9.935   9.004 -12.413  1.00 87.02           C  
ATOM   3186  O   SER A 423     -12.004   9.046 -14.755  1.00 87.02           O  
ATOM   3187  OG  SER A 423      -8.819   9.292 -13.238  1.00 87.02           O  
ATOM   3188  N   LYS A 424     -10.425   7.681 -15.360  1.00 84.62           N  
ATOM   3189  CA  LYS A 424     -10.618   7.934 -16.785  1.00 84.62           C  
ATOM   3190  C   LYS A 424     -11.563   6.906 -17.402  1.00 84.62           C  
ATOM   3191  CB  LYS A 424      -9.277   7.919 -17.519  1.00 84.62           C  
ATOM   3192  O   LYS A 424     -12.359   7.238 -18.283  1.00 84.62           O  
ATOM   3193  CG  LYS A 424      -8.324   9.024 -17.089  1.00 84.62           C  
ATOM   3194  CD  LYS A 424      -7.079   9.062 -17.967  1.00 84.62           C  
ATOM   3195  CE  LYS A 424      -6.148  10.199 -17.569  1.00 84.62           C  
ATOM   3196  NZ  LYS A 424      -4.890  10.193 -18.375  1.00 84.62           N  
ATOM   3197  N   SER A 425     -11.460   5.695 -16.937  1.00 83.61           N  
ATOM   3198  CA  SER A 425     -12.344   4.635 -17.409  1.00 83.61           C  
ATOM   3199  C   SER A 425     -12.628   3.620 -16.307  1.00 83.61           C  
ATOM   3200  CB  SER A 425     -11.733   3.927 -18.620  1.00 83.61           C  
ATOM   3201  O   SER A 425     -11.709   2.976 -15.797  1.00 83.61           O  
ATOM   3202  OG  SER A 425     -11.425   4.857 -19.644  1.00 83.61           O  
ATOM   3203  N   ALA A 426     -13.922   3.499 -16.042  1.00 88.41           N  
ATOM   3204  CA  ALA A 426     -14.323   2.533 -15.023  1.00 88.41           C  
ATOM   3205  C   ALA A 426     -14.067   1.103 -15.491  1.00 88.41           C  
ATOM   3206  CB  ALA A 426     -15.797   2.717 -14.666  1.00 88.41           C  
ATOM   3207  O   ALA A 426     -14.140   0.812 -16.687  1.00 88.41           O  
ATOM   3208  N   PRO A 427     -13.736   0.237 -14.502  1.00 88.94           N  
ATOM   3209  CA  PRO A 427     -13.561  -1.165 -14.890  1.00 88.94           C  
ATOM   3210  C   PRO A 427     -14.884  -1.860 -15.202  1.00 88.94           C  
ATOM   3211  CB  PRO A 427     -12.892  -1.790 -13.662  1.00 88.94           C  
ATOM   3212  O   PRO A 427     -15.948  -1.375 -14.809  1.00 88.94           O  
ATOM   3213  CG  PRO A 427     -13.401  -0.994 -12.504  1.00 88.94           C  
ATOM   3214  CD  PRO A 427     -13.581   0.430 -12.945  1.00 88.94           C  
ATOM   3215  N   VAL A 428     -14.806  -2.882 -16.045  1.00 87.80           N  
ATOM   3216  CA  VAL A 428     -15.968  -3.736 -16.268  1.00 87.80           C  
ATOM   3217  C   VAL A 428     -16.324  -4.472 -14.979  1.00 87.80           C  
ATOM   3218  CB  VAL A 428     -15.717  -4.748 -17.408  1.00 87.80           C  
ATOM   3219  O   VAL A 428     -15.458  -5.073 -14.340  1.00 87.80           O  
ATOM   3220  CG1 VAL A 428     -16.950  -5.620 -17.638  1.00 87.80           C  
ATOM   3221  CG2 VAL A 428     -15.328  -4.019 -18.693  1.00 87.80           C  
ATOM   3222  N   ALA A 429     -17.548  -4.386 -14.545  1.00 88.19           N  
ATOM   3223  CA  ALA A 429     -18.024  -4.907 -13.267  1.00 88.19           C  
ATOM   3224  C   ALA A 429     -17.641  -6.374 -13.095  1.00 88.19           C  
ATOM   3225  CB  ALA A 429     -19.538  -4.739 -13.155  1.00 88.19           C  
ATOM   3226  O   ALA A 429     -17.291  -6.806 -11.994  1.00 88.19           O  
ATOM   3227  N   ASP A 430     -17.610  -7.182 -14.128  1.00 87.69           N  
ATOM   3228  CA  ASP A 430     -17.357  -8.619 -14.071  1.00 87.69           C  
ATOM   3229  C   ASP A 430     -15.901  -8.906 -13.714  1.00 87.69           C  
ATOM   3230  CB  ASP A 430     -17.712  -9.279 -15.405  1.00 87.69           C  
ATOM   3231  O   ASP A 430     -15.571 -10.009 -13.272  1.00 87.69           O  
ATOM   3232  CG  ASP A 430     -19.209  -9.407 -15.625  1.00 87.69           C  
ATOM   3233  OD1 ASP A 430     -19.984  -9.224 -14.662  1.00 87.69           O  
ATOM   3234  OD2 ASP A 430     -19.617  -9.697 -16.770  1.00 87.69           O  
ATOM   3235  N   THR A 431     -15.112  -7.929 -13.866  1.00 85.97           N  
ATOM   3236  CA  THR A 431     -13.698  -8.133 -13.571  1.00 85.97           C  
ATOM   3237  C   THR A 431     -13.408  -7.861 -12.098  1.00 85.97           C  
ATOM   3238  CB  THR A 431     -12.809  -7.230 -14.447  1.00 85.97           C  
ATOM   3239  O   THR A 431     -12.316  -8.159 -11.609  1.00 85.97           O  
ATOM   3240  CG2 THR A 431     -13.069  -7.474 -15.930  1.00 85.97           C  
ATOM   3241  OG1 THR A 431     -13.088  -5.857 -14.144  1.00 85.97           O  
ATOM   3242  N   LEU A 432     -14.398  -7.243 -11.421  1.00 91.62           N  
ATOM   3243  CA  LEU A 432     -14.211  -6.900 -10.015  1.00 91.62           C  
ATOM   3244  C   LEU A 432     -14.534  -8.090  -9.118  1.00 91.62           C  
ATOM   3245  CB  LEU A 432     -15.087  -5.705  -9.633  1.00 91.62           C  
ATOM   3246  O   LEU A 432     -15.368  -8.929  -9.468  1.00 91.62           O  
ATOM   3247  CG  LEU A 432     -14.819  -4.400 -10.384  1.00 91.62           C  
ATOM   3248  CD1 LEU A 432     -15.873  -3.357 -10.029  1.00 91.62           C  
ATOM   3249  CD2 LEU A 432     -13.419  -3.881 -10.072  1.00 91.62           C  
ATOM   3250  N   LYS A 433     -13.911  -8.124  -8.000  1.00 93.77           N  
ATOM   3251  CA  LYS A 433     -14.104  -9.213  -7.047  1.00 93.77           C  
ATOM   3252  C   LYS A 433     -15.014  -8.783  -5.899  1.00 93.77           C  
ATOM   3253  CB  LYS A 433     -12.759  -9.691  -6.498  1.00 93.77           C  
ATOM   3254  O   LYS A 433     -15.205  -7.588  -5.665  1.00 93.77           O  
ATOM   3255  CG  LYS A 433     -11.772 -10.125  -7.571  1.00 93.77           C  
ATOM   3256  CD  LYS A 433     -12.245 -11.381  -8.291  1.00 93.77           C  
ATOM   3257  CE  LYS A 433     -11.203 -11.887  -9.279  1.00 93.77           C  
ATOM   3258  NZ  LYS A 433     -11.699 -13.064 -10.053  1.00 93.77           N  
ATOM   3259  N   THR A 434     -15.611  -9.734  -5.255  1.00 96.82           N  
ATOM   3260  CA  THR A 434     -16.682  -9.517  -4.288  1.00 96.82           C  
ATOM   3261  C   THR A 434     -16.109  -9.215  -2.906  1.00 96.82           C  
ATOM   3262  CB  THR A 434     -17.615 -10.738  -4.205  1.00 96.82           C  
ATOM   3263  O   THR A 434     -15.100  -9.798  -2.506  1.00 96.82           O  
ATOM   3264  CG2 THR A 434     -18.703 -10.528  -3.157  1.00 96.82           C  
ATOM   3265  OG1 THR A 434     -18.231 -10.950  -5.481  1.00 96.82           O  
ATOM   3266  N   TYR A 435     -16.833  -8.292  -2.216  1.00 97.30           N  
ATOM   3267  CA  TYR A 435     -16.678  -8.054  -0.785  1.00 97.30           C  
ATOM   3268  C   TYR A 435     -17.872  -8.597  -0.010  1.00 97.30           C  
ATOM   3269  CB  TYR A 435     -16.508  -6.558  -0.504  1.00 97.30           C  
ATOM   3270  O   TYR A 435     -19.019  -8.446  -0.438  1.00 97.30           O  
ATOM   3271  CG  TYR A 435     -15.282  -5.955  -1.145  1.00 97.30           C  
ATOM   3272  CD1 TYR A 435     -14.149  -5.664  -0.389  1.00 97.30           C  
ATOM   3273  CD2 TYR A 435     -15.254  -5.674  -2.507  1.00 97.30           C  
ATOM   3274  CE1 TYR A 435     -13.017  -5.106  -0.975  1.00 97.30           C  
ATOM   3275  CE2 TYR A 435     -14.128  -5.116  -3.104  1.00 97.30           C  
ATOM   3276  OH  TYR A 435     -11.899  -4.285  -2.916  1.00 97.30           O  
ATOM   3277  CZ  TYR A 435     -13.016  -4.837  -2.331  1.00 97.30           C  
ATOM   3278  N   THR A 436     -17.571  -9.248   1.133  1.00 97.26           N  
ATOM   3279  CA  THR A 436     -18.631  -9.663   2.044  1.00 97.26           C  
ATOM   3280  C   THR A 436     -18.373  -9.133   3.452  1.00 97.26           C  
ATOM   3281  CB  THR A 436     -18.762 -11.197   2.086  1.00 97.26           C  
ATOM   3282  O   THR A 436     -17.308  -9.372   4.025  1.00 97.26           O  
ATOM   3283  CG2 THR A 436     -19.903 -11.627   3.003  1.00 97.26           C  
ATOM   3284  OG1 THR A 436     -19.016 -11.686   0.763  1.00 97.26           O  
ATOM   3285  N   GLN A 437     -19.406  -8.398   4.014  1.00 96.08           N  
ATOM   3286  CA  GLN A 437     -19.311  -7.840   5.358  1.00 96.08           C  
ATOM   3287  C   GLN A 437     -20.554  -8.172   6.180  1.00 96.08           C  
ATOM   3288  CB  GLN A 437     -19.111  -6.325   5.298  1.00 96.08           C  
ATOM   3289  O   GLN A 437     -21.646  -8.325   5.630  1.00 96.08           O  
ATOM   3290  CG  GLN A 437     -17.782  -5.904   4.685  1.00 96.08           C  
ATOM   3291  CD  GLN A 437     -17.614  -4.397   4.627  1.00 96.08           C  
ATOM   3292  NE2 GLN A 437     -16.391  -3.928   4.850  1.00 96.08           N  
ATOM   3293  OE1 GLN A 437     -18.575  -3.661   4.383  1.00 96.08           O  
ATOM   3294  N   ILE A 438     -20.330  -8.267   7.483  1.00 95.21           N  
ATOM   3295  CA  ILE A 438     -21.460  -8.356   8.401  1.00 95.21           C  
ATOM   3296  C   ILE A 438     -22.097  -6.978   8.571  1.00 95.21           C  
ATOM   3297  CB  ILE A 438     -21.030  -8.920   9.774  1.00 95.21           C  
ATOM   3298  O   ILE A 438     -21.412  -6.008   8.904  1.00 95.21           O  
ATOM   3299  CG1 ILE A 438     -20.395 -10.305   9.607  1.00 95.21           C  
ATOM   3300  CG2 ILE A 438     -22.224  -8.977  10.732  1.00 95.21           C  
ATOM   3301  CD1 ILE A 438     -19.832 -10.887  10.896  1.00 95.21           C  
ATOM   3302  N   THR A 439     -23.391  -6.870   8.279  1.00 93.12           N  
ATOM   3303  CA  THR A 439     -24.095  -5.592   8.276  1.00 93.12           C  
ATOM   3304  C   THR A 439     -24.189  -5.022   9.689  1.00 93.12           C  
ATOM   3305  CB  THR A 439     -25.508  -5.734   7.682  1.00 93.12           C  
ATOM   3306  O   THR A 439     -24.140  -3.805   9.877  1.00 93.12           O  
ATOM   3307  CG2 THR A 439     -25.450  -6.179   6.224  1.00 93.12           C  
ATOM   3308  OG1 THR A 439     -26.242  -6.705   8.437  1.00 93.12           O  
ATOM   3309  N   GLY A 440     -24.354  -5.857  10.702  1.00 91.51           N  
ATOM   3310  CA  GLY A 440     -24.587  -5.428  12.072  1.00 91.51           C  
ATOM   3311  C   GLY A 440     -26.059  -5.350  12.431  1.00 91.51           C  
ATOM   3312  O   GLY A 440     -26.416  -4.870  13.509  1.00 91.51           O  
ATOM   3313  N   CYS A 441     -26.963  -5.800  11.546  1.00 90.81           N  
ATOM   3314  CA  CYS A 441     -28.403  -5.711  11.757  1.00 90.81           C  
ATOM   3315  C   CYS A 441     -28.860  -6.699  12.824  1.00 90.81           C  
ATOM   3316  CB  CYS A 441     -29.154  -5.972  10.452  1.00 90.81           C  
ATOM   3317  O   CYS A 441     -29.821  -6.436  13.549  1.00 90.81           O  
ATOM   3318  SG  CYS A 441     -28.878  -4.711   9.189  1.00 90.81           S  
ATOM   3319  N   ASP A 442     -28.115  -7.799  12.948  1.00 90.80           N  
ATOM   3320  CA  ASP A 442     -28.445  -8.806  13.951  1.00 90.80           C  
ATOM   3321  C   ASP A 442     -27.665  -8.572  15.242  1.00 90.80           C  
ATOM   3322  CB  ASP A 442     -28.165 -10.211  13.414  1.00 90.80           C  
ATOM   3323  O   ASP A 442     -28.179  -8.812  16.337  1.00 90.80           O  
ATOM   3324  CG  ASP A 442     -29.013 -10.564  12.205  1.00 90.80           C  
ATOM   3325  OD1 ASP A 442     -30.162 -10.083  12.104  1.00 90.80           O  
ATOM   3326  OD2 ASP A 442     -28.528 -11.332  11.346  1.00 90.80           O  
ATOM   3327  N   ASP A 443     -26.499  -8.151  15.092  1.00 91.79           N  
ATOM   3328  CA  ASP A 443     -25.570  -7.952  16.201  1.00 91.79           C  
ATOM   3329  C   ASP A 443     -24.612  -6.798  15.915  1.00 91.79           C  
ATOM   3330  CB  ASP A 443     -24.782  -9.234  16.478  1.00 91.79           C  
ATOM   3331  O   ASP A 443     -23.667  -6.948  15.136  1.00 91.79           O  
ATOM   3332  CG  ASP A 443     -23.857  -9.114  17.675  1.00 91.79           C  
ATOM   3333  OD1 ASP A 443     -23.841  -8.050  18.331  1.00 91.79           O  
ATOM   3334  OD2 ASP A 443     -23.134 -10.092  17.965  1.00 91.79           O  
ATOM   3335  N   LEU A 444     -24.866  -5.639  16.548  1.00 90.46           N  
ATOM   3336  CA  LEU A 444     -24.093  -4.424  16.317  1.00 90.46           C  
ATOM   3337  C   LEU A 444     -22.647  -4.606  16.766  1.00 90.46           C  
ATOM   3338  CB  LEU A 444     -24.723  -3.239  17.055  1.00 90.46           C  
ATOM   3339  O   LEU A 444     -21.760  -3.868  16.331  1.00 90.46           O  
ATOM   3340  CG  LEU A 444     -25.949  -2.604  16.396  1.00 90.46           C  
ATOM   3341  CD1 LEU A 444     -26.598  -1.600  17.342  1.00 90.46           C  
ATOM   3342  CD2 LEU A 444     -25.563  -1.936  15.081  1.00 90.46           C  
ATOM   3343  N   SER A 445     -22.422  -5.538  17.602  1.00 89.84           N  
ATOM   3344  CA  SER A 445     -21.057  -5.779  18.057  1.00 89.84           C  
ATOM   3345  C   SER A 445     -20.186  -6.323  16.930  1.00 89.84           C  
ATOM   3346  CB  SER A 445     -21.049  -6.755  19.235  1.00 89.84           C  
ATOM   3347  O   SER A 445     -18.957  -6.290  17.017  1.00 89.84           O  
ATOM   3348  OG  SER A 445     -21.385  -8.063  18.806  1.00 89.84           O  
ATOM   3349  N   GLN A 446     -20.803  -6.783  15.842  1.00 91.55           N  
ATOM   3350  CA  GLN A 446     -20.075  -7.373  14.724  1.00 91.55           C  
ATOM   3351  C   GLN A 446     -20.154  -6.484  13.486  1.00 91.55           C  
ATOM   3352  CB  GLN A 446     -20.617  -8.767  14.405  1.00 91.55           C  
ATOM   3353  O   GLN A 446     -19.846  -6.926  12.377  1.00 91.55           O  
ATOM   3354  CG  GLN A 446     -20.480  -9.758  15.553  1.00 91.55           C  
ATOM   3355  CD  GLN A 446     -19.039 -10.154  15.818  1.00 91.55           C  
ATOM   3356  NE2 GLN A 446     -18.654 -10.176  17.089  1.00 91.55           N  
ATOM   3357  OE1 GLN A 446     -18.279 -10.439  14.887  1.00 91.55           O  
ATOM   3358  N   ILE A 447     -20.591  -5.331  13.625  1.00 91.53           N  
ATOM   3359  CA  ILE A 447     -20.857  -4.424  12.514  1.00 91.53           C  
ATOM   3360  C   ILE A 447     -19.582  -4.217  11.700  1.00 91.53           C  
ATOM   3361  CB  ILE A 447     -21.401  -3.066  13.011  1.00 91.53           C  
ATOM   3362  O   ILE A 447     -18.511  -3.974  12.262  1.00 91.53           O  
ATOM   3363  CG1 ILE A 447     -21.787  -2.178  11.822  1.00 91.53           C  
ATOM   3364  CG2 ILE A 447     -20.373  -2.367  13.906  1.00 91.53           C  
ATOM   3365  CD1 ILE A 447     -22.586  -0.940  12.208  1.00 91.53           C  
ATOM   3366  N   GLY A 448     -19.699  -4.439  10.341  1.00 92.66           N  
ATOM   3367  CA  GLY A 448     -18.659  -4.054   9.400  1.00 92.66           C  
ATOM   3368  C   GLY A 448     -17.542  -5.074   9.295  1.00 92.66           C  
ATOM   3369  O   GLY A 448     -16.539  -4.837   8.618  1.00 92.66           O  
ATOM   3370  N   GLN A 449     -17.649  -6.177   9.971  1.00 95.27           N  
ATOM   3371  CA  GLN A 449     -16.618  -7.209   9.931  1.00 95.27           C  
ATOM   3372  C   GLN A 449     -16.564  -7.879   8.560  1.00 95.27           C  
ATOM   3373  CB  GLN A 449     -16.864  -8.257  11.018  1.00 95.27           C  
ATOM   3374  O   GLN A 449     -17.585  -8.344   8.050  1.00 95.27           O  
ATOM   3375  CG  GLN A 449     -16.805  -7.699  12.433  1.00 95.27           C  
ATOM   3376  CD  GLN A 449     -15.402  -7.305  12.852  1.00 95.27           C  
ATOM   3377  NE2 GLN A 449     -15.304  -6.409  13.828  1.00 95.27           N  
ATOM   3378  OE1 GLN A 449     -14.413  -7.801  12.302  1.00 95.27           O  
ATOM   3379  N   TYR A 450     -15.342  -7.914   8.036  1.00 97.14           N  
ATOM   3380  CA  TYR A 450     -15.152  -8.554   6.739  1.00 97.14           C  
ATOM   3381  C   TYR A 450     -15.122 -10.071   6.879  1.00 97.14           C  
ATOM   3382  CB  TYR A 450     -13.857  -8.065   6.083  1.00 97.14           C  
ATOM   3383  O   TYR A 450     -14.523 -10.603   7.817  1.00 97.14           O  
ATOM   3384  CG  TYR A 450     -13.957  -6.673   5.508  1.00 97.14           C  
ATOM   3385  CD1 TYR A 450     -14.722  -6.420   4.371  1.00 97.14           C  
ATOM   3386  CD2 TYR A 450     -13.286  -5.607   6.099  1.00 97.14           C  
ATOM   3387  CE1 TYR A 450     -14.815  -5.140   3.837  1.00 97.14           C  
ATOM   3388  CE2 TYR A 450     -13.372  -4.323   5.573  1.00 97.14           C  
ATOM   3389  OH  TYR A 450     -14.227  -2.829   3.919  1.00 97.14           O  
ATOM   3390  CZ  TYR A 450     -14.138  -4.099   4.444  1.00 97.14           C  
ATOM   3391  N   GLU A 451     -15.744 -10.704   5.904  1.00 96.70           N  
ATOM   3392  CA  GLU A 451     -15.628 -12.151   5.743  1.00 96.70           C  
ATOM   3393  C   GLU A 451     -14.915 -12.506   4.441  1.00 96.70           C  
ATOM   3394  CB  GLU A 451     -17.009 -12.809   5.784  1.00 96.70           C  
ATOM   3395  O   GLU A 451     -14.302 -13.570   4.333  1.00 96.70           O  
ATOM   3396  CG  GLU A 451     -17.682 -12.744   7.147  1.00 96.70           C  
ATOM   3397  CD  GLU A 451     -19.028 -13.450   7.186  1.00 96.70           C  
ATOM   3398  OE1 GLU A 451     -19.383 -14.022   8.242  1.00 96.70           O  
ATOM   3399  OE2 GLU A 451     -19.732 -13.433   6.153  1.00 96.70           O  
ATOM   3400  N   GLN A 452     -15.070 -11.665   3.508  1.00 97.09           N  
ATOM   3401  CA  GLN A 452     -14.414 -11.717   2.206  1.00 97.09           C  
ATOM   3402  C   GLN A 452     -13.958 -10.330   1.764  1.00 97.09           C  
ATOM   3403  CB  GLN A 452     -15.349 -12.321   1.157  1.00 97.09           C  
ATOM   3404  O   GLN A 452     -14.704  -9.356   1.886  1.00 97.09           O  
ATOM   3405  CG  GLN A 452     -14.697 -12.525  -0.204  1.00 97.09           C  
ATOM   3406  CD  GLN A 452     -15.610 -13.224  -1.194  1.00 97.09           C  
ATOM   3407  NE2 GLN A 452     -15.108 -13.454  -2.403  1.00 97.09           N  
ATOM   3408  OE1 GLN A 452     -16.756 -13.555  -0.874  1.00 97.09           O  
ATOM   3409  N   TYR A 453     -12.729 -10.242   1.367  1.00 96.59           N  
ATOM   3410  CA  TYR A 453     -12.138  -8.996   0.891  1.00 96.59           C  
ATOM   3411  C   TYR A 453     -11.536  -9.173  -0.498  1.00 96.59           C  
ATOM   3412  CB  TYR A 453     -11.065  -8.503   1.866  1.00 96.59           C  
ATOM   3413  O   TYR A 453     -10.555  -9.900  -0.668  1.00 96.59           O  
ATOM   3414  CG  TYR A 453     -10.648  -7.071   1.637  1.00 96.59           C  
ATOM   3415  CD1 TYR A 453      -9.702  -6.747   0.667  1.00 96.59           C  
ATOM   3416  CD2 TYR A 453     -11.198  -6.038   2.389  1.00 96.59           C  
ATOM   3417  CE1 TYR A 453      -9.313  -5.429   0.453  1.00 96.59           C  
ATOM   3418  CE2 TYR A 453     -10.816  -4.717   2.184  1.00 96.59           C  
ATOM   3419  OH  TYR A 453      -9.494  -3.116   1.007  1.00 96.59           O  
ATOM   3420  CZ  TYR A 453      -9.875  -4.422   1.214  1.00 96.59           C  
ATOM   3421  N   LYS A 454     -12.143  -8.584  -1.488  1.00 94.44           N  
ATOM   3422  CA  LYS A 454     -11.719  -8.664  -2.883  1.00 94.44           C  
ATOM   3423  C   LYS A 454     -11.594 -10.116  -3.336  1.00 94.44           C  
ATOM   3424  CB  LYS A 454     -10.389  -7.936  -3.083  1.00 94.44           C  
ATOM   3425  O   LYS A 454     -10.584 -10.502  -3.929  1.00 94.44           O  
ATOM   3426  CG  LYS A 454     -10.486  -6.423  -2.954  1.00 94.44           C  
ATOM   3427  CD  LYS A 454      -9.163  -5.748  -3.290  1.00 94.44           C  
ATOM   3428  CE  LYS A 454      -9.286  -4.230  -3.263  1.00 94.44           C  
ATOM   3429  NZ  LYS A 454      -7.998  -3.563  -3.616  1.00 94.44           N  
ATOM   3430  N   GLY A 455     -12.546 -10.928  -2.918  1.00 94.36           N  
ATOM   3431  CA  GLY A 455     -12.613 -12.304  -3.383  1.00 94.36           C  
ATOM   3432  C   GLY A 455     -11.831 -13.268  -2.511  1.00 94.36           C  
ATOM   3433  O   GLY A 455     -11.887 -14.482  -2.714  1.00 94.36           O  
ATOM   3434  N   VAL A 456     -11.099 -12.691  -1.550  1.00 94.35           N  
ATOM   3435  CA  VAL A 456     -10.234 -13.518  -0.714  1.00 94.35           C  
ATOM   3436  C   VAL A 456     -10.903 -13.763   0.637  1.00 94.35           C  
ATOM   3437  CB  VAL A 456      -8.848 -12.866  -0.512  1.00 94.35           C  
ATOM   3438  O   VAL A 456     -11.370 -12.823   1.285  1.00 94.35           O  
ATOM   3439  CG1 VAL A 456      -7.988 -13.707   0.429  1.00 94.35           C  
ATOM   3440  CG2 VAL A 456      -8.147 -12.677  -1.856  1.00 94.35           C  
ATOM   3441  N   THR A 457     -10.975 -15.027   1.074  1.00 96.57           N  
ATOM   3442  CA  THR A 457     -11.497 -15.342   2.400  1.00 96.57           C  
ATOM   3443  C   THR A 457     -10.376 -15.802   3.327  1.00 96.57           C  
ATOM   3444  CB  THR A 457     -12.586 -16.428   2.328  1.00 96.57           C  
ATOM   3445  O   THR A 457     -10.465 -15.640   4.546  1.00 96.57           O  
ATOM   3446  CG2 THR A 457     -13.790 -15.948   1.524  1.00 96.57           C  
ATOM   3447  OG1 THR A 457     -12.045 -17.599   1.703  1.00 96.57           O  
ATOM   3448  N   VAL A 458      -9.388 -16.398   2.731  1.00 96.11           N  
ATOM   3449  CA  VAL A 458      -8.206 -16.870   3.445  1.00 96.11           C  
ATOM   3450  C   VAL A 458      -6.971 -16.714   2.559  1.00 96.11           C  
ATOM   3451  CB  VAL A 458      -8.361 -18.341   3.890  1.00 96.11           C  
ATOM   3452  O   VAL A 458      -7.035 -16.944   1.349  1.00 96.11           O  
ATOM   3453  CG1 VAL A 458      -8.477 -19.263   2.677  1.00 96.11           C  
ATOM   3454  CG2 VAL A 458      -7.185 -18.758   4.771  1.00 96.11           C  
ATOM   3455  N   ALA A 459      -5.895 -16.228   3.199  1.00 94.85           N  
ATOM   3456  CA  ALA A 459      -4.694 -15.997   2.401  1.00 94.85           C  
ATOM   3457  C   ALA A 459      -3.462 -16.589   3.078  1.00 94.85           C  
ATOM   3458  CB  ALA A 459      -4.497 -14.503   2.157  1.00 94.85           C  
ATOM   3459  O   ALA A 459      -3.326 -16.520   4.302  1.00 94.85           O  
ATOM   3460  N   ALA A 460      -2.613 -17.227   2.269  1.00 95.50           N  
ATOM   3461  CA  ALA A 460      -1.295 -17.616   2.762  1.00 95.50           C  
ATOM   3462  C   ALA A 460      -0.399 -16.395   2.955  1.00 95.50           C  
ATOM   3463  CB  ALA A 460      -0.639 -18.606   1.803  1.00 95.50           C  
ATOM   3464  O   ALA A 460      -0.166 -15.634   2.014  1.00 95.50           O  
ATOM   3465  N   ILE A 461       0.185 -16.273   4.209  1.00 95.72           N  
ATOM   3466  CA  ILE A 461       0.846 -15.001   4.480  1.00 95.72           C  
ATOM   3467  C   ILE A 461       2.300 -15.249   4.877  1.00 95.72           C  
ATOM   3468  CB  ILE A 461       0.116 -14.210   5.589  1.00 95.72           C  
ATOM   3469  O   ILE A 461       3.130 -14.339   4.815  1.00 95.72           O  
ATOM   3470  CG1 ILE A 461       0.048 -15.036   6.878  1.00 95.72           C  
ATOM   3471  CG2 ILE A 461      -1.286 -13.801   5.126  1.00 95.72           C  
ATOM   3472  CD1 ILE A 461      -0.420 -14.248   8.094  1.00 95.72           C  
ATOM   3473  N   TRP A 462       2.606 -16.456   5.338  1.00 96.31           N  
ATOM   3474  CA  TRP A 462       3.957 -16.663   5.848  1.00 96.31           C  
ATOM   3475  C   TRP A 462       4.286 -18.150   5.931  1.00 96.31           C  
ATOM   3476  CB  TRP A 462       4.117 -16.015   7.227  1.00 96.31           C  
ATOM   3477  O   TRP A 462       3.385 -18.987   6.027  1.00 96.31           O  
ATOM   3478  CG  TRP A 462       5.535 -15.946   7.706  1.00 96.31           C  
ATOM   3479  CD1 TRP A 462       6.097 -16.664   8.725  1.00 96.31           C  
ATOM   3480  CD2 TRP A 462       6.572 -15.106   7.189  1.00 96.31           C  
ATOM   3481  CE2 TRP A 462       7.738 -15.369   7.942  1.00 96.31           C  
ATOM   3482  CE3 TRP A 462       6.628 -14.157   6.159  1.00 96.31           C  
ATOM   3483  NE1 TRP A 462       7.421 -16.322   8.872  1.00 96.31           N  
ATOM   3484  CH2 TRP A 462       8.976 -13.792   6.684  1.00 96.31           C  
ATOM   3485  CZ2 TRP A 462       8.948 -14.716   7.697  1.00 96.31           C  
ATOM   3486  CZ3 TRP A 462       7.834 -13.508   5.917  1.00 96.31           C  
ATOM   3487  N   ALA A 463       5.555 -18.439   5.730  1.00 96.02           N  
ATOM   3488  CA  ALA A 463       6.128 -19.755   6.001  1.00 96.02           C  
ATOM   3489  C   ALA A 463       7.209 -19.672   7.075  1.00 96.02           C  
ATOM   3490  CB  ALA A 463       6.698 -20.360   4.721  1.00 96.02           C  
ATOM   3491  O   ALA A 463       8.186 -18.935   6.925  1.00 96.02           O  
ATOM   3492  N   LYS A 464       6.951 -20.445   8.156  1.00 93.83           N  
ATOM   3493  CA  LYS A 464       7.894 -20.409   9.270  1.00 93.83           C  
ATOM   3494  C   LYS A 464       9.297 -20.798   8.815  1.00 93.83           C  
ATOM   3495  CB  LYS A 464       7.432 -21.337  10.395  1.00 93.83           C  
ATOM   3496  O   LYS A 464       9.474 -21.798   8.117  1.00 93.83           O  
ATOM   3497  CG  LYS A 464       8.253 -21.219  11.671  1.00 93.83           C  
ATOM   3498  CD  LYS A 464       7.668 -22.068  12.792  1.00 93.83           C  
ATOM   3499  CE  LYS A 464       8.481 -21.941  14.073  1.00 93.83           C  
ATOM   3500  NZ  LYS A 464       7.896 -22.750  15.184  1.00 93.83           N  
ATOM   3501  N   LEU A 465      10.268 -19.971   9.212  1.00 94.00           N  
ATOM   3502  CA  LEU A 465      11.665 -20.203   8.859  1.00 94.00           C  
ATOM   3503  C   LEU A 465      12.432 -20.794  10.036  1.00 94.00           C  
ATOM   3504  CB  LEU A 465      12.327 -18.898   8.406  1.00 94.00           C  
ATOM   3505  O   LEU A 465      11.967 -20.739  11.177  1.00 94.00           O  
ATOM   3506  CG  LEU A 465      11.668 -18.175   7.231  1.00 94.00           C  
ATOM   3507  CD1 LEU A 465      12.344 -16.830   6.990  1.00 94.00           C  
ATOM   3508  CD2 LEU A 465      11.720 -19.039   5.975  1.00 94.00           C  
ATOM   3509  N   GLU A 466      13.631 -21.337   9.801  1.00 93.21           N  
ATOM   3510  CA  GLU A 466      14.441 -22.034  10.795  1.00 93.21           C  
ATOM   3511  C   GLU A 466      15.051 -21.054  11.794  1.00 93.21           C  
ATOM   3512  CB  GLU A 466      15.545 -22.847  10.115  1.00 93.21           C  
ATOM   3513  O   GLU A 466      15.440 -21.446  12.896  1.00 93.21           O  
ATOM   3514  CG  GLU A 466      16.664 -21.997   9.531  1.00 93.21           C  
ATOM   3515  CD  GLU A 466      16.290 -21.336   8.214  1.00 93.21           C  
ATOM   3516  OE1 GLU A 466      17.142 -20.636   7.622  1.00 93.21           O  
ATOM   3517  OE2 GLU A 466      15.134 -21.519   7.771  1.00 93.21           O  
ATOM   3518  N   SER A 467      15.216 -19.875  11.406  1.00 94.30           N  
ATOM   3519  CA  SER A 467      15.754 -18.807  12.243  1.00 94.30           C  
ATOM   3520  C   SER A 467      15.133 -17.460  11.887  1.00 94.30           C  
ATOM   3521  CB  SER A 467      17.275 -18.730  12.102  1.00 94.30           C  
ATOM   3522  O   SER A 467      14.408 -17.347  10.897  1.00 94.30           O  
ATOM   3523  OG  SER A 467      17.641 -18.398  10.774  1.00 94.30           O  
ATOM   3524  N   ARG A 468      15.349 -16.467  12.792  1.00 95.38           N  
ATOM   3525  CA  ARG A 468      14.871 -15.107  12.567  1.00 95.38           C  
ATOM   3526  C   ARG A 468      15.716 -14.396  11.515  1.00 95.38           C  
ATOM   3527  CB  ARG A 468      14.880 -14.310  13.873  1.00 95.38           C  
ATOM   3528  O   ARG A 468      16.712 -13.748  11.846  1.00 95.38           O  
ATOM   3529  CG  ARG A 468      14.140 -12.984  13.791  1.00 95.38           C  
ATOM   3530  CD  ARG A 468      14.211 -12.216  15.104  1.00 95.38           C  
ATOM   3531  NE  ARG A 468      13.469 -10.961  15.035  1.00 95.38           N  
ATOM   3532  NH1 ARG A 468      14.253 -10.147  17.050  1.00 95.38           N  
ATOM   3533  NH2 ARG A 468      12.791  -8.903  15.797  1.00 95.38           N  
ATOM   3534  CZ  ARG A 468      13.506 -10.007  15.961  1.00 95.38           C  
ATOM   3535  N   ARG A 469      15.459 -14.699  10.219  1.00 96.06           N  
ATOM   3536  CA  ARG A 469      16.175 -14.176   9.060  1.00 96.06           C  
ATOM   3537  C   ARG A 469      15.214 -13.866   7.917  1.00 96.06           C  
ATOM   3538  CB  ARG A 469      17.241 -15.169   8.592  1.00 96.06           C  
ATOM   3539  O   ARG A 469      14.010 -14.110   8.028  1.00 96.06           O  
ATOM   3540  CG  ARG A 469      16.690 -16.541   8.235  1.00 96.06           C  
ATOM   3541  CD  ARG A 469      17.727 -17.395   7.519  1.00 96.06           C  
ATOM   3542  NE  ARG A 469      17.215 -18.731   7.227  1.00 96.06           N  
ATOM   3543  NH1 ARG A 469      16.140 -18.118   5.276  1.00 96.06           N  
ATOM   3544  NH2 ARG A 469      16.060 -20.292   5.999  1.00 96.06           N  
ATOM   3545  CZ  ARG A 469      16.473 -19.044   6.168  1.00 96.06           C  
ATOM   3546  N   ASN A 470      15.795 -13.197   6.966  1.00 97.51           N  
ATOM   3547  CA  ASN A 470      15.037 -13.037   5.729  1.00 97.51           C  
ATOM   3548  C   ASN A 470      14.916 -14.356   4.972  1.00 97.51           C  
ATOM   3549  CB  ASN A 470      15.680 -11.971   4.840  1.00 97.51           C  
ATOM   3550  O   ASN A 470      15.840 -15.171   4.983  1.00 97.51           O  
ATOM   3551  CG  ASN A 470      15.433 -10.563   5.345  1.00 97.51           C  
ATOM   3552  ND2 ASN A 470      16.492  -9.765   5.419  1.00 97.51           N  
ATOM   3553  OD1 ASN A 470      14.300 -10.195   5.666  1.00 97.51           O  
ATOM   3554  N   PRO A 471      13.700 -14.590   4.303  1.00 97.45           N  
ATOM   3555  CA  PRO A 471      13.665 -15.740   3.396  1.00 97.45           C  
ATOM   3556  C   PRO A 471      14.655 -15.611   2.241  1.00 97.45           C  
ATOM   3557  CB  PRO A 471      12.223 -15.739   2.881  1.00 97.45           C  
ATOM   3558  O   PRO A 471      14.936 -14.500   1.784  1.00 97.45           O  
ATOM   3559  CG  PRO A 471      11.759 -14.328   3.049  1.00 97.45           C  
ATOM   3560  CD  PRO A 471      12.538 -13.699   4.168  1.00 97.45           C  
ATOM   3561  N   THR A 472      15.198 -16.746   1.816  1.00 97.92           N  
ATOM   3562  CA  THR A 472      16.048 -16.739   0.631  1.00 97.92           C  
ATOM   3563  C   THR A 472      15.207 -16.618  -0.637  1.00 97.92           C  
ATOM   3564  CB  THR A 472      16.913 -18.011   0.556  1.00 97.92           C  
ATOM   3565  O   THR A 472      13.998 -16.861  -0.612  1.00 97.92           O  
ATOM   3566  CG2 THR A 472      17.692 -18.222   1.851  1.00 97.92           C  
ATOM   3567  OG1 THR A 472      16.068 -19.145   0.330  1.00 97.92           O  
ATOM   3568  N   LEU A 473      15.831 -16.227  -1.722  1.00 97.87           N  
ATOM   3569  CA  LEU A 473      15.114 -16.126  -2.989  1.00 97.87           C  
ATOM   3570  C   LEU A 473      14.534 -17.477  -3.394  1.00 97.87           C  
ATOM   3571  CB  LEU A 473      16.041 -15.604  -4.090  1.00 97.87           C  
ATOM   3572  O   LEU A 473      13.439 -17.544  -3.957  1.00 97.87           O  
ATOM   3573  CG  LEU A 473      16.438 -14.130  -3.999  1.00 97.87           C  
ATOM   3574  CD1 LEU A 473      17.244 -13.722  -5.228  1.00 97.87           C  
ATOM   3575  CD2 LEU A 473      15.202 -13.251  -3.848  1.00 97.87           C  
ATOM   3576  N   ALA A 474      15.245 -18.569  -3.119  1.00 97.13           N  
ATOM   3577  CA  ALA A 474      14.751 -19.909  -3.425  1.00 97.13           C  
ATOM   3578  C   ALA A 474      13.482 -20.219  -2.637  1.00 97.13           C  
ATOM   3579  CB  ALA A 474      15.826 -20.953  -3.129  1.00 97.13           C  
ATOM   3580  O   ALA A 474      12.537 -20.803  -3.173  1.00 97.13           O  
ATOM   3581  N   GLU A 475      13.477 -19.818  -1.416  1.00 97.10           N  
ATOM   3582  CA  GLU A 475      12.306 -20.035  -0.572  1.00 97.10           C  
ATOM   3583  C   GLU A 475      11.123 -19.193  -1.042  1.00 97.10           C  
ATOM   3584  CB  GLU A 475      12.630 -19.716   0.890  1.00 97.10           C  
ATOM   3585  O   GLU A 475       9.984 -19.664  -1.052  1.00 97.10           O  
ATOM   3586  CG  GLU A 475      13.523 -20.749   1.561  1.00 97.10           C  
ATOM   3587  CD  GLU A 475      14.103 -20.273   2.884  1.00 97.10           C  
ATOM   3588  OE1 GLU A 475      14.505 -21.122   3.711  1.00 97.10           O  
ATOM   3589  OE2 GLU A 475      14.154 -19.041   3.094  1.00 97.10           O  
ATOM   3590  N   ILE A 476      11.406 -17.963  -1.394  1.00 96.84           N  
ATOM   3591  CA  ILE A 476      10.363 -17.085  -1.913  1.00 96.84           C  
ATOM   3592  C   ILE A 476       9.760 -17.691  -3.178  1.00 96.84           C  
ATOM   3593  CB  ILE A 476      10.910 -15.670  -2.205  1.00 96.84           C  
ATOM   3594  O   ILE A 476       8.537 -17.749  -3.323  1.00 96.84           O  
ATOM   3595  CG1 ILE A 476      11.257 -14.950  -0.897  1.00 96.84           C  
ATOM   3596  CG2 ILE A 476       9.902 -14.860  -3.025  1.00 96.84           C  
ATOM   3597  CD1 ILE A 476      12.018 -13.646  -1.090  1.00 96.84           C  
ATOM   3598  N   ALA A 477      10.601 -18.132  -4.123  1.00 94.48           N  
ATOM   3599  CA  ALA A 477      10.146 -18.742  -5.370  1.00 94.48           C  
ATOM   3600  C   ALA A 477       9.348 -20.014  -5.100  1.00 94.48           C  
ATOM   3601  CB  ALA A 477      11.335 -19.045  -6.278  1.00 94.48           C  
ATOM   3602  O   ALA A 477       8.309 -20.246  -5.721  1.00 94.48           O  
ATOM   3603  N   ALA A 478       9.786 -20.806  -4.140  1.00 94.66           N  
ATOM   3604  CA  ALA A 478       9.110 -22.053  -3.792  1.00 94.66           C  
ATOM   3605  C   ALA A 478       7.738 -21.782  -3.183  1.00 94.66           C  
ATOM   3606  CB  ALA A 478       9.965 -22.871  -2.827  1.00 94.66           C  
ATOM   3607  O   ALA A 478       6.788 -22.532  -3.418  1.00 94.66           O  
ATOM   3608  N   PHE A 479       7.587 -20.744  -2.366  1.00 94.74           N  
ATOM   3609  CA  PHE A 479       6.339 -20.367  -1.712  1.00 94.74           C  
ATOM   3610  C   PHE A 479       5.238 -20.132  -2.739  1.00 94.74           C  
ATOM   3611  CB  PHE A 479       6.537 -19.112  -0.857  1.00 94.74           C  
ATOM   3612  O   PHE A 479       4.079 -20.481  -2.506  1.00 94.74           O  
ATOM   3613  CG  PHE A 479       5.314 -18.710  -0.077  1.00 94.74           C  
ATOM   3614  CD1 PHE A 479       4.463 -17.721  -0.552  1.00 94.74           C  
ATOM   3615  CD2 PHE A 479       5.017 -19.323   1.134  1.00 94.74           C  
ATOM   3616  CE1 PHE A 479       3.330 -17.347   0.168  1.00 94.74           C  
ATOM   3617  CE2 PHE A 479       3.887 -18.955   1.859  1.00 94.74           C  
ATOM   3618  CZ  PHE A 479       3.046 -17.967   1.375  1.00 94.74           C  
ATOM   3619  N   SER A 480       5.580 -19.578  -3.927  1.00 89.73           N  
ATOM   3620  CA  SER A 480       4.604 -19.311  -4.979  1.00 89.73           C  
ATOM   3621  C   SER A 480       3.980 -20.603  -5.496  1.00 89.73           C  
ATOM   3622  CB  SER A 480       5.257 -18.551  -6.135  1.00 89.73           C  
ATOM   3623  O   SER A 480       2.885 -20.586  -6.061  1.00 89.73           O  
ATOM   3624  OG  SER A 480       6.159 -19.387  -6.840  1.00 89.73           O  
ATOM   3625  N   LYS A 481       4.650 -21.724  -5.192  1.00 88.97           N  
ATOM   3626  CA  LYS A 481       4.183 -23.018  -5.680  1.00 88.97           C  
ATOM   3627  C   LYS A 481       3.300 -23.710  -4.645  1.00 88.97           C  
ATOM   3628  CB  LYS A 481       5.367 -23.915  -6.042  1.00 88.97           C  
ATOM   3629  O   LYS A 481       2.259 -24.275  -4.988  1.00 88.97           O  
ATOM   3630  CG  LYS A 481       6.211 -23.391  -7.194  1.00 88.97           C  
ATOM   3631  CD  LYS A 481       7.376 -24.323  -7.504  1.00 88.97           C  
ATOM   3632  CE  LYS A 481       8.270 -23.757  -8.599  1.00 88.97           C  
ATOM   3633  NZ  LYS A 481       9.461 -24.625  -8.845  1.00 88.97           N  
ATOM   3634  N   TYR A 482       3.688 -23.637  -3.395  1.00 91.06           N  
ATOM   3635  CA  TYR A 482       2.959 -24.433  -2.414  1.00 91.06           C  
ATOM   3636  C   TYR A 482       2.131 -23.542  -1.496  1.00 91.06           C  
ATOM   3637  CB  TYR A 482       3.926 -25.283  -1.585  1.00 91.06           C  
ATOM   3638  O   TYR A 482       1.361 -24.037  -0.669  1.00 91.06           O  
ATOM   3639  CG  TYR A 482       4.815 -24.474  -0.672  1.00 91.06           C  
ATOM   3640  CD1 TYR A 482       6.129 -24.178  -1.029  1.00 91.06           C  
ATOM   3641  CD2 TYR A 482       4.344 -24.005   0.550  1.00 91.06           C  
ATOM   3642  CE1 TYR A 482       6.952 -23.434  -0.190  1.00 91.06           C  
ATOM   3643  CE2 TYR A 482       5.159 -23.260   1.397  1.00 91.06           C  
ATOM   3644  OH  TYR A 482       7.270 -22.243   1.853  1.00 91.06           O  
ATOM   3645  CZ  TYR A 482       6.459 -22.980   1.018  1.00 91.06           C  
ATOM   3646  N   GLY A 483       2.207 -22.133  -1.539  1.00 92.12           N  
ATOM   3647  CA  GLY A 483       1.473 -21.200  -0.699  1.00 92.12           C  
ATOM   3648  C   GLY A 483      -0.020 -21.199  -0.972  1.00 92.12           C  
ATOM   3649  O   GLY A 483      -0.558 -20.228  -1.508  1.00 92.12           O  
ATOM   3650  N   ASN A 484      -0.697 -22.280  -0.720  1.00 90.86           N  
ATOM   3651  CA  ASN A 484      -2.127 -22.477  -0.935  1.00 90.86           C  
ATOM   3652  C   ASN A 484      -2.830 -22.922   0.344  1.00 90.86           C  
ATOM   3653  CB  ASN A 484      -2.366 -23.493  -2.054  1.00 90.86           C  
ATOM   3654  O   ASN A 484      -2.508 -23.973   0.900  1.00 90.86           O  
ATOM   3655  CG  ASN A 484      -3.839 -23.766  -2.290  1.00 90.86           C  
ATOM   3656  ND2 ASN A 484      -4.135 -24.614  -3.267  1.00 90.86           N  
ATOM   3657  OD1 ASN A 484      -4.702 -23.218  -1.600  1.00 90.86           O  
ATOM   3658  N   CYS A 485      -3.877 -22.175   0.768  1.00 93.22           N  
ATOM   3659  CA  CYS A 485      -4.535 -22.463   2.038  1.00 93.22           C  
ATOM   3660  C   CYS A 485      -5.523 -23.613   1.892  1.00 93.22           C  
ATOM   3661  CB  CYS A 485      -5.257 -21.221   2.560  1.00 93.22           C  
ATOM   3662  O   CYS A 485      -6.055 -24.111   2.886  1.00 93.22           O  
ATOM   3663  SG  CYS A 485      -4.144 -19.907   3.106  1.00 93.22           S  
ATOM   3664  N   GLY A 486      -5.829 -24.061   0.635  1.00 90.38           N  
ATOM   3665  CA  GLY A 486      -6.651 -25.238   0.402  1.00 90.38           C  
ATOM   3666  C   GLY A 486      -5.931 -26.539   0.703  1.00 90.38           C  
ATOM   3667  O   GLY A 486      -6.567 -27.555   0.989  1.00 90.38           O  
ATOM   3668  N   ASN A 487      -4.601 -26.532   0.706  1.00 89.73           N  
ATOM   3669  CA  ASN A 487      -3.697 -27.631   1.028  1.00 89.73           C  
ATOM   3670  C   ASN A 487      -2.440 -27.133   1.735  1.00 89.73           C  
ATOM   3671  CB  ASN A 487      -3.324 -28.407  -0.236  1.00 89.73           C  
ATOM   3672  O   ASN A 487      -1.335 -27.249   1.201  1.00 89.73           O  
ATOM   3673  CG  ASN A 487      -2.644 -29.728   0.069  1.00 89.73           C  
ATOM   3674  ND2 ASN A 487      -1.890 -30.243  -0.895  1.00 89.73           N  
ATOM   3675  OD1 ASN A 487      -2.795 -30.280   1.161  1.00 89.73           O  
ATOM   3676  N   PRO A 488      -2.616 -26.611   3.008  1.00 92.06           N  
ATOM   3677  CA  PRO A 488      -1.503 -25.956   3.698  1.00 92.06           C  
ATOM   3678  C   PRO A 488      -0.410 -26.936   4.118  1.00 92.06           C  
ATOM   3679  CB  PRO A 488      -2.169 -25.325   4.923  1.00 92.06           C  
ATOM   3680  O   PRO A 488      -0.710 -28.036   4.588  1.00 92.06           O  
ATOM   3681  CG  PRO A 488      -3.348 -26.198   5.209  1.00 92.06           C  
ATOM   3682  CD  PRO A 488      -3.883 -26.718   3.906  1.00 92.06           C  
ATOM   3683  N   THR A 489       0.823 -26.621   3.904  1.00 92.30           N  
ATOM   3684  CA  THR A 489       1.933 -27.366   4.489  1.00 92.30           C  
ATOM   3685  C   THR A 489       2.060 -27.065   5.980  1.00 92.30           C  
ATOM   3686  CB  THR A 489       3.261 -27.037   3.781  1.00 92.30           C  
ATOM   3687  O   THR A 489       1.429 -26.136   6.487  1.00 92.30           O  
ATOM   3688  CG2 THR A 489       3.196 -27.390   2.299  1.00 92.30           C  
ATOM   3689  OG1 THR A 489       3.533 -25.636   3.916  1.00 92.30           O  
ATOM   3690  N   ALA A 490       2.853 -27.867   6.705  1.00 92.47           N  
ATOM   3691  CA  ALA A 490       2.974 -27.749   8.156  1.00 92.47           C  
ATOM   3692  C   ALA A 490       3.556 -26.394   8.549  1.00 92.47           C  
ATOM   3693  CB  ALA A 490       3.840 -28.877   8.712  1.00 92.47           C  
ATOM   3694  O   ALA A 490       3.188 -25.829   9.582  1.00 92.47           O  
ATOM   3695  N   ASN A 491       4.372 -25.857   7.755  1.00 93.42           N  
ATOM   3696  CA  ASN A 491       5.048 -24.620   8.133  1.00 93.42           C  
ATOM   3697  C   ASN A 491       4.306 -23.393   7.611  1.00 93.42           C  
ATOM   3698  CB  ASN A 491       6.492 -24.622   7.627  1.00 93.42           C  
ATOM   3699  O   ASN A 491       4.762 -22.263   7.792  1.00 93.42           O  
ATOM   3700  CG  ASN A 491       6.581 -24.688   6.115  1.00 93.42           C  
ATOM   3701  ND2 ASN A 491       7.558 -23.991   5.547  1.00 93.42           N  
ATOM   3702  OD1 ASN A 491       5.777 -25.360   5.462  1.00 93.42           O  
ATOM   3703  N   LEU A 492       3.159 -23.529   6.887  1.00 95.79           N  
ATOM   3704  CA  LEU A 492       2.430 -22.453   6.225  1.00 95.79           C  
ATOM   3705  C   LEU A 492       1.405 -21.830   7.167  1.00 95.79           C  
ATOM   3706  CB  LEU A 492       1.733 -22.973   4.965  1.00 95.79           C  
ATOM   3707  O   LEU A 492       0.653 -22.546   7.833  1.00 95.79           O  
ATOM   3708  CG  LEU A 492       0.967 -21.939   4.138  1.00 95.79           C  
ATOM   3709  CD1 LEU A 492       1.936 -20.951   3.496  1.00 95.79           C  
ATOM   3710  CD2 LEU A 492       0.116 -22.627   3.077  1.00 95.79           C  
ATOM   3711  N   THR A 493       1.425 -20.604   7.264  1.00 96.03           N  
ATOM   3712  CA  THR A 493       0.409 -19.860   8.000  1.00 96.03           C  
ATOM   3713  C   THR A 493      -0.611 -19.247   7.045  1.00 96.03           C  
ATOM   3714  CB  THR A 493       1.042 -18.751   8.860  1.00 96.03           C  
ATOM   3715  O   THR A 493      -0.248 -18.495   6.139  1.00 96.03           O  
ATOM   3716  CG2 THR A 493      -0.020 -17.994   9.650  1.00 96.03           C  
ATOM   3717  OG1 THR A 493       1.975 -19.338   9.776  1.00 96.03           O  
ATOM   3718  N   CYS A 494      -1.865 -19.562   7.276  1.00 96.04           N  
ATOM   3719  CA  CYS A 494      -2.988 -19.005   6.530  1.00 96.04           C  
ATOM   3720  C   CYS A 494      -3.821 -18.079   7.409  1.00 96.04           C  
ATOM   3721  CB  CYS A 494      -3.869 -20.123   5.974  1.00 96.04           C  
ATOM   3722  O   CYS A 494      -4.107 -18.403   8.563  1.00 96.04           O  
ATOM   3723  SG  CYS A 494      -3.029 -21.184   4.778  1.00 96.04           S  
ATOM   3724  N   SER A 495      -4.089 -16.944   6.860  1.00 95.57           N  
ATOM   3725  CA  SER A 495      -4.835 -15.946   7.621  1.00 95.57           C  
ATOM   3726  C   SER A 495      -6.240 -15.758   7.058  1.00 95.57           C  
ATOM   3727  CB  SER A 495      -4.094 -14.609   7.621  1.00 95.57           C  
ATOM   3728  O   SER A 495      -6.405 -15.454   5.875  1.00 95.57           O  
ATOM   3729  OG  SER A 495      -4.801 -13.642   8.378  1.00 95.57           O  
ATOM   3730  N   LYS A 496      -7.208 -15.910   7.925  1.00 96.69           N  
ATOM   3731  CA  LYS A 496      -8.601 -15.687   7.548  1.00 96.69           C  
ATOM   3732  C   LYS A 496      -8.930 -14.197   7.517  1.00 96.69           C  
ATOM   3733  CB  LYS A 496      -9.541 -16.411   8.513  1.00 96.69           C  
ATOM   3734  O   LYS A 496      -8.457 -13.434   8.362  1.00 96.69           O  
ATOM   3735  CG  LYS A 496     -11.003 -16.383   8.091  1.00 96.69           C  
ATOM   3736  CD  LYS A 496     -11.883 -17.143   9.074  1.00 96.69           C  
ATOM   3737  CE  LYS A 496     -13.356 -17.046   8.698  1.00 96.69           C  
ATOM   3738  NZ  LYS A 496     -14.219 -17.824   9.636  1.00 96.69           N  
ATOM   3739  N   VAL A 497      -9.679 -13.857   6.490  1.00 96.91           N  
ATOM   3740  CA  VAL A 497     -10.146 -12.475   6.448  1.00 96.91           C  
ATOM   3741  C   VAL A 497     -11.072 -12.206   7.633  1.00 96.91           C  
ATOM   3742  CB  VAL A 497     -10.874 -12.162   5.122  1.00 96.91           C  
ATOM   3743  O   VAL A 497     -12.108 -12.859   7.780  1.00 96.91           O  
ATOM   3744  CG1 VAL A 497     -11.486 -10.762   5.159  1.00 96.91           C  
ATOM   3745  CG2 VAL A 497      -9.913 -12.297   3.942  1.00 96.91           C  
ATOM   3746  N   GLN A 498     -10.638 -11.345   8.467  1.00 95.38           N  
ATOM   3747  CA  GLN A 498     -11.406 -10.910   9.629  1.00 95.38           C  
ATOM   3748  C   GLN A 498     -10.995  -9.507  10.066  1.00 95.38           C  
ATOM   3749  CB  GLN A 498     -11.232 -11.893  10.788  1.00 95.38           C  
ATOM   3750  O   GLN A 498      -9.874  -9.070   9.794  1.00 95.38           O  
ATOM   3751  CG  GLN A 498      -9.810 -11.961  11.328  1.00 95.38           C  
ATOM   3752  CD  GLN A 498      -9.651 -12.983  12.437  1.00 95.38           C  
ATOM   3753  NE2 GLN A 498      -8.532 -12.917  13.150  1.00 95.38           N  
ATOM   3754  OE1 GLN A 498     -10.528 -13.826  12.652  1.00 95.38           O  
ATOM   3755  N   GLY A 499     -11.934  -8.797  10.752  1.00 95.71           N  
ATOM   3756  CA  GLY A 499     -11.720  -7.416  11.154  1.00 95.71           C  
ATOM   3757  C   GLY A 499     -12.616  -6.436  10.421  1.00 95.71           C  
ATOM   3758  O   GLY A 499     -13.130  -6.742   9.343  1.00 95.71           O  
ATOM   3759  N   GLY A 500     -12.816  -5.258  11.017  1.00 93.68           N  
ATOM   3760  CA  GLY A 500     -13.708  -4.261  10.448  1.00 93.68           C  
ATOM   3761  C   GLY A 500     -12.997  -3.266   9.551  1.00 93.68           C  
ATOM   3762  O   GLY A 500     -11.790  -3.378   9.325  1.00 93.68           O  
ATOM   3763  N   ASP A 501     -13.776  -2.376   9.006  1.00 90.28           N  
ATOM   3764  CA  ASP A 501     -13.247  -1.360   8.101  1.00 90.28           C  
ATOM   3765  C   ASP A 501     -12.838  -0.103   8.865  1.00 90.28           C  
ATOM   3766  CB  ASP A 501     -14.278  -1.010   7.026  1.00 90.28           C  
ATOM   3767  O   ASP A 501     -12.281   0.830   8.283  1.00 90.28           O  
ATOM   3768  CG  ASP A 501     -15.574  -0.466   7.601  1.00 90.28           C  
ATOM   3769  OD1 ASP A 501     -15.602  -0.091   8.793  1.00 90.28           O  
ATOM   3770  OD2 ASP A 501     -16.576  -0.415   6.856  1.00 90.28           O  
ATOM   3771  N   GLY A 502     -13.155  -0.104  10.183  1.00 90.86           N  
ATOM   3772  CA  GLY A 502     -12.728   0.994  11.034  1.00 90.86           C  
ATOM   3773  C   GLY A 502     -13.639   2.204  10.951  1.00 90.86           C  
ATOM   3774  O   GLY A 502     -13.308   3.274  11.466  1.00 90.86           O  
ATOM   3775  N   GLN A 503     -14.860   2.091  10.354  1.00 90.60           N  
ATOM   3776  CA  GLN A 503     -15.739   3.239  10.154  1.00 90.60           C  
ATOM   3777  C   GLN A 503     -16.729   3.381  11.306  1.00 90.60           C  
ATOM   3778  CB  GLN A 503     -16.490   3.115   8.828  1.00 90.60           C  
ATOM   3779  O   GLN A 503     -17.250   4.471  11.552  1.00 90.60           O  
ATOM   3780  CG  GLN A 503     -15.596   3.233   7.601  1.00 90.60           C  
ATOM   3781  CD  GLN A 503     -16.383   3.411   6.316  1.00 90.60           C  
ATOM   3782  NE2 GLN A 503     -16.077   2.594   5.315  1.00 90.60           N  
ATOM   3783  OE1 GLN A 503     -17.260   4.277   6.225  1.00 90.60           O  
ATOM   3784  N   SER A 504     -16.965   2.340  12.006  1.00 90.09           N  
ATOM   3785  CA  SER A 504     -17.933   2.418  13.095  1.00 90.09           C  
ATOM   3786  C   SER A 504     -17.731   1.285  14.096  1.00 90.09           C  
ATOM   3787  CB  SER A 504     -19.361   2.377  12.548  1.00 90.09           C  
ATOM   3788  O   SER A 504     -17.166   0.243  13.756  1.00 90.09           O  
ATOM   3789  OG  SER A 504     -19.605   1.157  11.869  1.00 90.09           O  
ATOM   3790  N   ILE A 505     -18.208   1.570  15.321  1.00 92.11           N  
ATOM   3791  CA  ILE A 505     -18.355   0.564  16.367  1.00 92.11           C  
ATOM   3792  C   ILE A 505     -19.772   0.613  16.934  1.00 92.11           C  
ATOM   3793  CB  ILE A 505     -17.320   0.767  17.496  1.00 92.11           C  
ATOM   3794  O   ILE A 505     -20.582   1.449  16.527  1.00 92.11           O  
ATOM   3795  CG1 ILE A 505     -17.535   2.121  18.182  1.00 92.11           C  
ATOM   3796  CG2 ILE A 505     -15.894   0.651  16.948  1.00 92.11           C  
ATOM   3797  CD1 ILE A 505     -16.706   2.314  19.444  1.00 92.11           C  
ATOM   3798  N   LYS A 506     -20.065  -0.331  17.821  1.00 92.79           N  
ATOM   3799  CA  LYS A 506     -21.376  -0.318  18.464  1.00 92.79           C  
ATOM   3800  C   LYS A 506     -21.616   0.999  19.195  1.00 92.79           C  
ATOM   3801  CB  LYS A 506     -21.508  -1.490  19.438  1.00 92.79           C  
ATOM   3802  O   LYS A 506     -20.819   1.397  20.047  1.00 92.79           O  
ATOM   3803  CG  LYS A 506     -22.862  -1.572  20.127  1.00 92.79           C  
ATOM   3804  CD  LYS A 506     -22.914  -2.727  21.120  1.00 92.79           C  
ATOM   3805  CE  LYS A 506     -24.247  -2.773  21.855  1.00 92.79           C  
ATOM   3806  NZ  LYS A 506     -24.317  -3.924  22.804  1.00 92.79           N  
ATOM   3807  N   PRO A 507     -22.707   1.660  18.800  1.00 93.29           N  
ATOM   3808  CA  PRO A 507     -22.971   2.952  19.438  1.00 93.29           C  
ATOM   3809  C   PRO A 507     -23.382   2.813  20.902  1.00 93.29           C  
ATOM   3810  CB  PRO A 507     -24.116   3.530  18.602  1.00 93.29           C  
ATOM   3811  O   PRO A 507     -24.060   1.849  21.269  1.00 93.29           O  
ATOM   3812  CG  PRO A 507     -24.778   2.341  17.986  1.00 93.29           C  
ATOM   3813  CD  PRO A 507     -23.745   1.268  17.790  1.00 93.29           C  
ATOM   3814  N   GLY A 508     -22.938   3.818  21.782  1.00 93.69           N  
ATOM   3815  CA  GLY A 508     -23.359   3.871  23.173  1.00 93.69           C  
ATOM   3816  C   GLY A 508     -24.759   4.427  23.351  1.00 93.69           C  
ATOM   3817  O   GLY A 508     -25.457   4.074  24.304  1.00 93.69           O  
ATOM   3818  N   GLY A 509     -25.164   5.308  22.345  1.00 93.89           N  
ATOM   3819  CA  GLY A 509     -26.516   5.844  22.346  1.00 93.89           C  
ATOM   3820  C   GLY A 509     -26.638   7.151  23.106  1.00 93.89           C  
ATOM   3821  O   GLY A 509     -25.632   7.796  23.408  1.00 93.89           O  
ATOM   3822  N   VAL A 510     -27.894   7.531  23.221  1.00 93.72           N  
ATOM   3823  CA  VAL A 510     -28.243   8.809  23.833  1.00 93.72           C  
ATOM   3824  C   VAL A 510     -29.192   8.579  25.007  1.00 93.72           C  
ATOM   3825  CB  VAL A 510     -28.886   9.772  22.809  1.00 93.72           C  
ATOM   3826  O   VAL A 510     -30.014   7.660  24.977  1.00 93.72           O  
ATOM   3827  CG1 VAL A 510     -29.342  11.060  23.492  1.00 93.72           C  
ATOM   3828  CG2 VAL A 510     -27.905  10.080  21.679  1.00 93.72           C  
ATOM   3829  N   SER A 511     -29.008   9.396  26.088  1.00 92.90           N  
ATOM   3830  CA  SER A 511     -29.925   9.456  27.222  1.00 92.90           C  
ATOM   3831  C   SER A 511     -30.316  10.895  27.541  1.00 92.90           C  
ATOM   3832  CB  SER A 511     -29.298   8.804  28.455  1.00 92.90           C  
ATOM   3833  O   SER A 511     -29.932  11.822  26.824  1.00 92.90           O  
ATOM   3834  OG  SER A 511     -28.269   9.620  28.987  1.00 92.90           O  
ATOM   3835  N   ILE A 512     -31.079  11.022  28.566  1.00 90.78           N  
ATOM   3836  CA  ILE A 512     -31.529  12.349  28.971  1.00 90.78           C  
ATOM   3837  C   ILE A 512     -30.325  13.212  29.341  1.00 90.78           C  
ATOM   3838  CB  ILE A 512     -32.519  12.274  30.156  1.00 90.78           C  
ATOM   3839  O   ILE A 512     -30.399  14.442  29.301  1.00 90.78           O  
ATOM   3840  CG1 ILE A 512     -33.202  13.629  30.368  1.00 90.78           C  
ATOM   3841  CG2 ILE A 512     -31.802  11.817  31.430  1.00 90.78           C  
ATOM   3842  CD1 ILE A 512     -34.380  13.585  31.332  1.00 90.78           C  
ATOM   3843  N   SER A 513     -29.214  12.562  29.633  1.00 90.93           N  
ATOM   3844  CA  SER A 513     -27.997  13.277  30.004  1.00 90.93           C  
ATOM   3845  C   SER A 513     -27.161  13.620  28.775  1.00 90.93           C  
ATOM   3846  CB  SER A 513     -27.164  12.446  30.981  1.00 90.93           C  
ATOM   3847  O   SER A 513     -26.120  14.269  28.888  1.00 90.93           O  
ATOM   3848  OG  SER A 513     -26.918  11.152  30.458  1.00 90.93           O  
ATOM   3849  N   GLY A 514     -27.657  13.156  27.627  1.00 93.49           N  
ATOM   3850  CA  GLY A 514     -26.918  13.444  26.408  1.00 93.49           C  
ATOM   3851  C   GLY A 514     -26.268  12.215  25.800  1.00 93.49           C  
ATOM   3852  O   GLY A 514     -26.713  11.090  26.036  1.00 93.49           O  
ATOM   3853  N   PHE A 515     -25.234  12.419  24.927  1.00 94.74           N  
ATOM   3854  CA  PHE A 515     -24.520  11.324  24.282  1.00 94.74           C  
ATOM   3855  C   PHE A 515     -23.717  10.526  25.302  1.00 94.74           C  
ATOM   3856  CB  PHE A 515     -23.592  11.857  23.186  1.00 94.74           C  
ATOM   3857  O   PHE A 515     -23.246  11.078  26.299  1.00 94.74           O  
ATOM   3858  CG  PHE A 515     -24.314  12.298  21.941  1.00 94.74           C  
ATOM   3859  CD1 PHE A 515     -24.760  11.366  21.012  1.00 94.74           C  
ATOM   3860  CD2 PHE A 515     -24.547  13.646  21.700  1.00 94.74           C  
ATOM   3861  CE1 PHE A 515     -25.429  11.771  19.859  1.00 94.74           C  
ATOM   3862  CE2 PHE A 515     -25.215  14.059  20.550  1.00 94.74           C  
ATOM   3863  CZ  PHE A 515     -25.654  13.120  19.631  1.00 94.74           C  
ATOM   3864  N   ALA A 516     -23.605   9.277  25.021  1.00 94.28           N  
ATOM   3865  CA  ALA A 516     -22.728   8.444  25.840  1.00 94.28           C  
ATOM   3866  C   ALA A 516     -21.314   9.017  25.886  1.00 94.28           C  
ATOM   3867  CB  ALA A 516     -22.702   7.014  25.307  1.00 94.28           C  
ATOM   3868  O   ALA A 516     -20.828   9.567  24.895  1.00 94.28           O  
ATOM   3869  N   ASP A 517     -20.606   8.875  26.997  1.00 92.12           N  
ATOM   3870  CA  ASP A 517     -19.294   9.493  27.167  1.00 92.12           C  
ATOM   3871  C   ASP A 517     -18.195   8.437  27.249  1.00 92.12           C  
ATOM   3872  CB  ASP A 517     -19.274  10.372  28.420  1.00 92.12           C  
ATOM   3873  O   ASP A 517     -17.016   8.769  27.387  1.00 92.12           O  
ATOM   3874  CG  ASP A 517     -20.188  11.580  28.312  1.00 92.12           C  
ATOM   3875  OD1 ASP A 517     -20.452  12.046  27.183  1.00 92.12           O  
ATOM   3876  OD2 ASP A 517     -20.645  12.072  29.366  1.00 92.12           O  
ATOM   3877  N   GLU A 518     -18.604   7.109  27.166  1.00 90.74           N  
ATOM   3878  CA  GLU A 518     -17.613   6.039  27.236  1.00 90.74           C  
ATOM   3879  C   GLU A 518     -17.778   5.056  26.081  1.00 90.74           C  
ATOM   3880  CB  GLU A 518     -17.711   5.301  28.573  1.00 90.74           C  
ATOM   3881  O   GLU A 518     -18.886   4.870  25.572  1.00 90.74           O  
ATOM   3882  CG  GLU A 518     -17.362   6.161  29.779  1.00 90.74           C  
ATOM   3883  CD  GLU A 518     -17.421   5.403  31.095  1.00 90.74           C  
ATOM   3884  OE1 GLU A 518     -17.117   5.999  32.153  1.00 90.74           O  
ATOM   3885  OE2 GLU A 518     -17.773   4.203  31.068  1.00 90.74           O  
ATOM   3886  N   ILE A 519     -16.634   4.534  25.622  1.00 90.18           N  
ATOM   3887  CA  ILE A 519     -16.603   3.423  24.677  1.00 90.18           C  
ATOM   3888  C   ILE A 519     -16.228   2.135  25.407  1.00 90.18           C  
ATOM   3889  CB  ILE A 519     -15.613   3.691  23.521  1.00 90.18           C  
ATOM   3890  O   ILE A 519     -15.119   2.011  25.931  1.00 90.18           O  
ATOM   3891  CG1 ILE A 519     -16.006   4.967  22.767  1.00 90.18           C  
ATOM   3892  CG2 ILE A 519     -15.553   2.491  22.572  1.00 90.18           C  
ATOM   3893  CD1 ILE A 519     -15.030   5.360  21.666  1.00 90.18           C  
ATOM   3894  N   PRO A 520     -17.181   1.138  25.484  1.00 84.06           N  
ATOM   3895  CA  PRO A 520     -16.900  -0.084  26.242  1.00 84.06           C  
ATOM   3896  C   PRO A 520     -15.742  -0.889  25.656  1.00 84.06           C  
ATOM   3897  CB  PRO A 520     -18.212  -0.867  26.147  1.00 84.06           C  
ATOM   3898  O   PRO A 520     -14.994  -1.531  26.398  1.00 84.06           O  
ATOM   3899  CG  PRO A 520     -18.995  -0.173  25.080  1.00 84.06           C  
ATOM   3900  CD  PRO A 520     -18.389   1.182  24.849  1.00 84.06           C  
ATOM   3901  N   GLN A 521     -15.552  -0.767  24.368  1.00 87.90           N  
ATOM   3902  CA  GLN A 521     -14.519  -1.566  23.718  1.00 87.90           C  
ATOM   3903  C   GLN A 521     -13.129  -1.001  23.997  1.00 87.90           C  
ATOM   3904  CB  GLN A 521     -14.764  -1.637  22.210  1.00 87.90           C  
ATOM   3905  O   GLN A 521     -12.911   0.207  23.886  1.00 87.90           O  
ATOM   3906  CG  GLN A 521     -16.084  -2.294  21.831  1.00 87.90           C  
ATOM   3907  CD  GLN A 521     -16.375  -2.213  20.344  1.00 87.90           C  
ATOM   3908  NE2 GLN A 521     -17.533  -2.721  19.938  1.00 87.90           N  
ATOM   3909  OE1 GLN A 521     -15.565  -1.698  19.567  1.00 87.90           O  
ATOM   3910  N   LYS A 522     -12.178  -1.831  24.403  1.00 91.35           N  
ATOM   3911  CA  LYS A 522     -10.804  -1.411  24.660  1.00 91.35           C  
ATOM   3912  C   LYS A 522      -9.925  -1.626  23.431  1.00 91.35           C  
ATOM   3913  CB  LYS A 522     -10.226  -2.168  25.857  1.00 91.35           C  
ATOM   3914  O   LYS A 522      -8.879  -0.988  23.290  1.00 91.35           O  
ATOM   3915  CG  LYS A 522     -10.887  -1.825  27.184  1.00 91.35           C  
ATOM   3916  CD  LYS A 522     -10.147  -2.457  28.356  1.00 91.35           C  
ATOM   3917  CE  LYS A 522     -10.762  -2.052  29.689  1.00 91.35           C  
ATOM   3918  NZ  LYS A 522     -10.065  -2.701  30.840  1.00 91.35           N  
ATOM   3919  N   THR A 523     -10.475  -2.495  22.548  1.00 93.73           N  
ATOM   3920  CA  THR A 523      -9.737  -2.806  21.328  1.00 93.73           C  
ATOM   3921  C   THR A 523     -10.675  -2.853  20.126  1.00 93.73           C  
ATOM   3922  CB  THR A 523      -8.992  -4.148  21.453  1.00 93.73           C  
ATOM   3923  O   THR A 523     -11.831  -3.265  20.248  1.00 93.73           O  
ATOM   3924  CG2 THR A 523      -8.222  -4.470  20.177  1.00 93.73           C  
ATOM   3925  OG1 THR A 523      -8.070  -4.075  22.548  1.00 93.73           O  
ATOM   3926  N   ILE A 524     -10.118  -2.438  18.962  1.00 93.60           N  
ATOM   3927  CA  ILE A 524     -10.817  -2.522  17.685  1.00 93.60           C  
ATOM   3928  C   ILE A 524      -9.957  -3.277  16.674  1.00 93.60           C  
ATOM   3929  CB  ILE A 524     -11.175  -1.120  17.143  1.00 93.60           C  
ATOM   3930  O   ILE A 524      -8.812  -2.897  16.418  1.00 93.60           O  
ATOM   3931  CG1 ILE A 524     -12.025  -0.354  18.163  1.00 93.60           C  
ATOM   3932  CG2 ILE A 524     -11.900  -1.229  15.798  1.00 93.60           C  
ATOM   3933  CD1 ILE A 524     -12.172   1.130  17.856  1.00 93.60           C  
ATOM   3934  N   SER A 525     -10.552  -4.331  16.145  1.00 94.82           N  
ATOM   3935  CA  SER A 525      -9.854  -5.134  15.146  1.00 94.82           C  
ATOM   3936  C   SER A 525     -10.114  -4.611  13.737  1.00 94.82           C  
ATOM   3937  CB  SER A 525     -10.279  -6.599  15.242  1.00 94.82           C  
ATOM   3938  O   SER A 525     -11.266  -4.507  13.311  1.00 94.82           O  
ATOM   3939  OG  SER A 525      -9.488  -7.410  14.390  1.00 94.82           O  
ATOM   3940  N   LEU A 526      -9.042  -4.285  12.996  1.00 95.22           N  
ATOM   3941  CA  LEU A 526      -9.129  -3.763  11.636  1.00 95.22           C  
ATOM   3942  C   LEU A 526      -8.462  -4.712  10.646  1.00 95.22           C  
ATOM   3943  CB  LEU A 526      -8.481  -2.379  11.551  1.00 95.22           C  
ATOM   3944  O   LEU A 526      -7.373  -5.227  10.911  1.00 95.22           O  
ATOM   3945  CG  LEU A 526      -8.966  -1.339  12.561  1.00 95.22           C  
ATOM   3946  CD1 LEU A 526      -8.143  -0.060  12.443  1.00 95.22           C  
ATOM   3947  CD2 LEU A 526     -10.449  -1.047  12.358  1.00 95.22           C  
ATOM   3948  N   TYR A 527      -9.198  -4.928   9.569  1.00 95.85           N  
ATOM   3949  CA  TYR A 527      -8.571  -5.708   8.507  1.00 95.85           C  
ATOM   3950  C   TYR A 527      -7.647  -4.837   7.665  1.00 95.85           C  
ATOM   3951  CB  TYR A 527      -9.635  -6.355   7.616  1.00 95.85           C  
ATOM   3952  O   TYR A 527      -8.054  -3.782   7.174  1.00 95.85           O  
ATOM   3953  CG  TYR A 527      -9.063  -7.215   6.515  1.00 95.85           C  
ATOM   3954  CD1 TYR A 527      -9.107  -6.800   5.186  1.00 95.85           C  
ATOM   3955  CD2 TYR A 527      -8.479  -8.444   6.801  1.00 95.85           C  
ATOM   3956  CE1 TYR A 527      -8.583  -7.590   4.168  1.00 95.85           C  
ATOM   3957  CE2 TYR A 527      -7.952  -9.243   5.791  1.00 95.85           C  
ATOM   3958  OH  TYR A 527      -7.488  -9.594   3.476  1.00 95.85           O  
ATOM   3959  CZ  TYR A 527      -8.008  -8.807   4.480  1.00 95.85           C  
ATOM   3960  N   ILE A 528      -6.441  -5.306   7.513  1.00 93.99           N  
ATOM   3961  CA  ILE A 528      -5.449  -4.598   6.710  1.00 93.99           C  
ATOM   3962  C   ILE A 528      -5.103  -5.423   5.473  1.00 93.99           C  
ATOM   3963  CB  ILE A 528      -4.173  -4.294   7.527  1.00 93.99           C  
ATOM   3964  O   ILE A 528      -4.444  -6.461   5.576  1.00 93.99           O  
ATOM   3965  CG1 ILE A 528      -4.533  -3.575   8.832  1.00 93.99           C  
ATOM   3966  CG2 ILE A 528      -3.187  -3.466   6.699  1.00 93.99           C  
ATOM   3967  CD1 ILE A 528      -5.228  -2.236   8.630  1.00 93.99           C  
ATOM   3968  N   ASP A 529      -5.460  -4.913   4.248  1.00 92.88           N  
ATOM   3969  CA  ASP A 529      -5.323  -5.621   2.979  1.00 92.88           C  
ATOM   3970  C   ASP A 529      -3.853  -5.824   2.619  1.00 92.88           C  
ATOM   3971  CB  ASP A 529      -6.037  -4.859   1.860  1.00 92.88           C  
ATOM   3972  O   ASP A 529      -3.488  -6.843   2.029  1.00 92.88           O  
ATOM   3973  CG  ASP A 529      -5.889  -5.523   0.502  1.00 92.88           C  
ATOM   3974  OD1 ASP A 529      -6.072  -6.756   0.403  1.00 92.88           O  
ATOM   3975  OD2 ASP A 529      -5.584  -4.808  -0.476  1.00 92.88           O  
ATOM   3976  N   GLN A 530      -2.964  -4.866   2.995  1.00 90.85           N  
ATOM   3977  CA  GLN A 530      -1.557  -4.910   2.609  1.00 90.85           C  
ATOM   3978  C   GLN A 530      -0.854  -6.114   3.230  1.00 90.85           C  
ATOM   3979  CB  GLN A 530      -0.847  -3.619   3.018  1.00 90.85           C  
ATOM   3980  O   GLN A 530       0.044  -6.697   2.620  1.00 90.85           O  
ATOM   3981  CG  GLN A 530      -1.292  -2.396   2.228  1.00 90.85           C  
ATOM   3982  CD  GLN A 530      -2.602  -1.817   2.729  1.00 90.85           C  
ATOM   3983  NE2 GLN A 530      -3.066  -0.753   2.083  1.00 90.85           N  
ATOM   3984  OE1 GLN A 530      -3.192  -2.323   3.689  1.00 90.85           O  
ATOM   3985  N   VAL A 531      -1.353  -6.588   4.462  1.00 92.69           N  
ATOM   3986  CA  VAL A 531      -0.688  -7.713   5.110  1.00 92.69           C  
ATOM   3987  C   VAL A 531      -1.644  -8.900   5.195  1.00 92.69           C  
ATOM   3988  CB  VAL A 531      -0.179  -7.337   6.520  1.00 92.69           C  
ATOM   3989  O   VAL A 531      -1.299  -9.946   5.751  1.00 92.69           O  
ATOM   3990  CG1 VAL A 531       0.946  -6.307   6.431  1.00 92.69           C  
ATOM   3991  CG2 VAL A 531      -1.327  -6.806   7.376  1.00 92.69           C  
ATOM   3992  N   LYS A 532      -2.907  -8.692   4.706  1.00 94.13           N  
ATOM   3993  CA  LYS A 532      -3.945  -9.717   4.637  1.00 94.13           C  
ATOM   3994  C   LYS A 532      -4.214 -10.321   6.012  1.00 94.13           C  
ATOM   3995  CB  LYS A 532      -3.550 -10.816   3.650  1.00 94.13           C  
ATOM   3996  O   LYS A 532      -4.339 -11.540   6.147  1.00 94.13           O  
ATOM   3997  CG  LYS A 532      -3.335 -10.322   2.227  1.00 94.13           C  
ATOM   3998  CD  LYS A 532      -3.046 -11.474   1.273  1.00 94.13           C  
ATOM   3999  CE  LYS A 532      -2.862 -10.984  -0.157  1.00 94.13           C  
ATOM   4000  NZ  LYS A 532      -2.824 -12.117  -1.130  1.00 94.13           N  
ATOM   4001  N   ARG A 533      -4.342  -9.342   7.043  1.00 93.45           N  
ATOM   4002  CA  ARG A 533      -4.643  -9.774   8.404  1.00 93.45           C  
ATOM   4003  C   ARG A 533      -5.298  -8.653   9.203  1.00 93.45           C  
ATOM   4004  CB  ARG A 533      -3.371 -10.248   9.112  1.00 93.45           C  
ATOM   4005  O   ARG A 533      -5.250  -7.488   8.803  1.00 93.45           O  
ATOM   4006  CG  ARG A 533      -2.341  -9.150   9.325  1.00 93.45           C  
ATOM   4007  CD  ARG A 533      -1.139  -9.651  10.115  1.00 93.45           C  
ATOM   4008  NE  ARG A 533      -0.704  -8.675  11.111  1.00 93.45           N  
ATOM   4009  NH1 ARG A 533       1.069  -9.941  11.879  1.00 93.45           N  
ATOM   4010  NH2 ARG A 533       0.642  -7.884  12.794  1.00 93.45           N  
ATOM   4011  CZ  ARG A 533       0.335  -8.836  11.926  1.00 93.45           C  
ATOM   4012  N   ASN A 534      -5.885  -9.070  10.295  1.00 94.43           N  
ATOM   4013  CA  ASN A 534      -6.478  -8.083  11.192  1.00 94.43           C  
ATOM   4014  C   ASN A 534      -5.462  -7.565  12.205  1.00 94.43           C  
ATOM   4015  CB  ASN A 534      -7.692  -8.674  11.912  1.00 94.43           C  
ATOM   4016  O   ASN A 534      -4.641  -8.329  12.714  1.00 94.43           O  
ATOM   4017  CG  ASN A 534      -7.338  -9.877  12.764  1.00 94.43           C  
ATOM   4018  ND2 ASN A 534      -7.762  -9.858  14.022  1.00 94.43           N  
ATOM   4019  OD1 ASN A 534      -6.688 -10.815  12.295  1.00 94.43           O  
ATOM   4020  N   ILE A 535      -5.485  -6.253  12.372  1.00 93.25           N  
ATOM   4021  CA  ILE A 535      -4.684  -5.565  13.379  1.00 93.25           C  
ATOM   4022  C   ILE A 535      -5.601  -4.877  14.387  1.00 93.25           C  
ATOM   4023  CB  ILE A 535      -3.727  -4.537  12.735  1.00 93.25           C  
ATOM   4024  O   ILE A 535      -6.600  -4.261  14.007  1.00 93.25           O  
ATOM   4025  CG1 ILE A 535      -2.709  -5.245  11.834  1.00 93.25           C  
ATOM   4026  CG2 ILE A 535      -3.022  -3.707  13.812  1.00 93.25           C  
ATOM   4027  CD1 ILE A 535      -1.852  -4.298  11.005  1.00 93.25           C  
ATOM   4028  N   SER A 536      -5.149  -4.974  15.662  1.00 93.89           N  
ATOM   4029  CA  SER A 536      -5.987  -4.398  16.708  1.00 93.89           C  
ATOM   4030  C   SER A 536      -5.421  -3.070  17.200  1.00 93.89           C  
ATOM   4031  CB  SER A 536      -6.123  -5.369  17.882  1.00 93.89           C  
ATOM   4032  O   SER A 536      -4.255  -2.993  17.593  1.00 93.89           O  
ATOM   4033  OG  SER A 536      -6.786  -6.555  17.478  1.00 93.89           O  
ATOM   4034  N   VAL A 537      -6.253  -2.041  17.099  1.00 95.40           N  
ATOM   4035  CA  VAL A 537      -5.912  -0.774  17.739  1.00 95.40           C  
ATOM   4036  C   VAL A 537      -6.497  -0.733  19.148  1.00 95.40           C  
ATOM   4037  CB  VAL A 537      -6.418   0.432  16.916  1.00 95.40           C  
ATOM   4038  O   VAL A 537      -7.513  -1.376  19.425  1.00 95.40           O  
ATOM   4039  CG1 VAL A 537      -5.704   0.504  15.568  1.00 95.40           C  
ATOM   4040  CG2 VAL A 537      -7.930   0.346  16.719  1.00 95.40           C  
ATOM   4041  N   VAL A 538      -5.754  -0.077  20.085  1.00 96.24           N  
ATOM   4042  CA  VAL A 538      -6.141  -0.103  21.492  1.00 96.24           C  
ATOM   4043  C   VAL A 538      -6.437   1.316  21.973  1.00 96.24           C  
ATOM   4044  CB  VAL A 538      -5.044  -0.745  22.370  1.00 96.24           C  
ATOM   4045  O   VAL A 538      -5.914   2.287  21.421  1.00 96.24           O  
ATOM   4046  CG1 VAL A 538      -4.808  -2.198  21.963  1.00 96.24           C  
ATOM   4047  CG2 VAL A 538      -3.748   0.057  22.276  1.00 96.24           C  
ATOM   4048  N   SER A 539      -7.318   1.378  22.954  1.00 94.55           N  
ATOM   4049  CA  SER A 539      -7.659   2.669  23.543  1.00 94.55           C  
ATOM   4050  C   SER A 539      -6.436   3.331  24.169  1.00 94.55           C  
ATOM   4051  CB  SER A 539      -8.755   2.505  24.597  1.00 94.55           C  
ATOM   4052  O   SER A 539      -5.722   2.709  24.958  1.00 94.55           O  
ATOM   4053  OG  SER A 539      -9.027   3.740  25.236  1.00 94.55           O  
ATOM   4054  N   ALA A 540      -6.205   4.589  23.768  1.00 93.02           N  
ATOM   4055  CA  ALA A 540      -5.132   5.383  24.362  1.00 93.02           C  
ATOM   4056  C   ALA A 540      -5.559   5.965  25.706  1.00 93.02           C  
ATOM   4057  CB  ALA A 540      -4.708   6.500  23.411  1.00 93.02           C  
ATOM   4058  O   ALA A 540      -4.753   6.579  26.408  1.00 93.02           O  
ATOM   4059  N   ASP A 541      -6.826   5.789  26.135  1.00 89.84           N  
ATOM   4060  CA  ASP A 541      -7.415   6.314  27.363  1.00 89.84           C  
ATOM   4061  C   ASP A 541      -7.287   7.834  27.427  1.00 89.84           C  
ATOM   4062  CB  ASP A 541      -6.756   5.679  28.589  1.00 89.84           C  
ATOM   4063  O   ASP A 541      -6.992   8.394  28.486  1.00 89.84           O  
ATOM   4064  CG  ASP A 541      -7.020   4.187  28.698  1.00 89.84           C  
ATOM   4065  OD1 ASP A 541      -8.177   3.757  28.502  1.00 89.84           O  
ATOM   4066  OD2 ASP A 541      -6.063   3.436  28.985  1.00 89.84           O  
ATOM   4067  N   THR A 542      -7.283   8.368  26.201  1.00 89.81           N  
ATOM   4068  CA  THR A 542      -7.242   9.822  26.097  1.00 89.81           C  
ATOM   4069  C   THR A 542      -8.501  10.352  25.418  1.00 89.81           C  
ATOM   4070  CB  THR A 542      -5.999  10.291  25.317  1.00 89.81           C  
ATOM   4071  O   THR A 542      -9.052   9.704  24.526  1.00 89.81           O  
ATOM   4072  CG2 THR A 542      -4.715   9.906  26.045  1.00 89.81           C  
ATOM   4073  OG1 THR A 542      -6.000   9.684  24.019  1.00 89.81           O  
ATOM   4074  N   GLU A 543      -9.072  11.454  25.975  1.00 91.97           N  
ATOM   4075  CA  GLU A 543     -10.199  12.175  25.390  1.00 91.97           C  
ATOM   4076  C   GLU A 543      -9.744  13.481  24.744  1.00 91.97           C  
ATOM   4077  CB  GLU A 543     -11.266  12.458  26.452  1.00 91.97           C  
ATOM   4078  O   GLU A 543      -8.913  14.199  25.303  1.00 91.97           O  
ATOM   4079  CG  GLU A 543     -12.013  11.217  26.918  1.00 91.97           C  
ATOM   4080  CD  GLU A 543     -13.126  11.523  27.907  1.00 91.97           C  
ATOM   4081  OE1 GLU A 543     -13.804  10.578  28.370  1.00 91.97           O  
ATOM   4082  OE2 GLU A 543     -13.323  12.719  28.221  1.00 91.97           O  
ATOM   4083  N   MET A 544     -10.198  13.640  23.520  1.00 93.05           N  
ATOM   4084  CA  MET A 544      -9.836  14.874  22.829  1.00 93.05           C  
ATOM   4085  C   MET A 544     -11.078  15.595  22.315  1.00 93.05           C  
ATOM   4086  CB  MET A 544      -8.883  14.581  21.669  1.00 93.05           C  
ATOM   4087  O   MET A 544     -12.098  14.962  22.039  1.00 93.05           O  
ATOM   4088  CG  MET A 544      -9.471  13.663  20.609  1.00 93.05           C  
ATOM   4089  SD  MET A 544      -8.194  12.986  19.479  1.00 93.05           S  
ATOM   4090  CE  MET A 544      -6.865  14.194  19.736  1.00 93.05           C  
ATOM   4091  N   ASP A 545     -10.984  16.933  22.347  1.00 94.06           N  
ATOM   4092  CA  ASP A 545     -12.038  17.788  21.811  1.00 94.06           C  
ATOM   4093  C   ASP A 545     -11.745  18.178  20.363  1.00 94.06           C  
ATOM   4094  CB  ASP A 545     -12.201  19.042  22.671  1.00 94.06           C  
ATOM   4095  O   ASP A 545     -10.668  18.696  20.060  1.00 94.06           O  
ATOM   4096  CG  ASP A 545     -13.346  19.930  22.214  1.00 94.06           C  
ATOM   4097  OD1 ASP A 545     -13.095  20.949  21.536  1.00 94.06           O  
ATOM   4098  OD2 ASP A 545     -14.510  19.608  22.538  1.00 94.06           O  
ATOM   4099  N   TYR A 546     -12.694  17.828  19.529  1.00 94.47           N  
ATOM   4100  CA  TYR A 546     -12.595  18.243  18.134  1.00 94.47           C  
ATOM   4101  C   TYR A 546     -13.854  18.982  17.695  1.00 94.47           C  
ATOM   4102  CB  TYR A 546     -12.358  17.031  17.228  1.00 94.47           C  
ATOM   4103  O   TYR A 546     -14.911  18.371  17.522  1.00 94.47           O  
ATOM   4104  CG  TYR A 546     -12.114  17.392  15.783  1.00 94.47           C  
ATOM   4105  CD1 TYR A 546     -13.129  17.276  14.835  1.00 94.47           C  
ATOM   4106  CD2 TYR A 546     -10.870  17.849  15.362  1.00 94.47           C  
ATOM   4107  CE1 TYR A 546     -12.908  17.606  13.502  1.00 94.47           C  
ATOM   4108  CE2 TYR A 546     -10.638  18.182  14.031  1.00 94.47           C  
ATOM   4109  OH  TYR A 546     -11.439  18.386  11.792  1.00 94.47           O  
ATOM   4110  CZ  TYR A 546     -11.662  18.058  13.110  1.00 94.47           C  
ATOM   4111  N   GLU A 547     -13.727  20.297  17.525  1.00 94.69           N  
ATOM   4112  CA  GLU A 547     -14.835  21.151  17.106  1.00 94.69           C  
ATOM   4113  C   GLU A 547     -16.061  20.938  17.989  1.00 94.69           C  
ATOM   4114  CB  GLU A 547     -15.191  20.891  15.640  1.00 94.69           C  
ATOM   4115  O   GLU A 547     -17.183  20.836  17.489  1.00 94.69           O  
ATOM   4116  CG  GLU A 547     -14.048  21.163  14.672  1.00 94.69           C  
ATOM   4117  CD  GLU A 547     -13.778  22.644  14.464  1.00 94.69           C  
ATOM   4118  OE1 GLU A 547     -12.673  22.999  13.994  1.00 94.69           O  
ATOM   4119  OE2 GLU A 547     -14.678  23.456  14.774  1.00 94.69           O  
ATOM   4120  N   GLY A 548     -15.865  20.765  19.318  1.00 93.40           N  
ATOM   4121  CA  GLY A 548     -16.958  20.648  20.270  1.00 93.40           C  
ATOM   4122  C   GLY A 548     -17.420  19.218  20.475  1.00 93.40           C  
ATOM   4123  O   GLY A 548     -18.409  18.973  21.169  1.00 93.40           O  
ATOM   4124  N   ILE A 549     -16.779  18.238  19.795  1.00 95.53           N  
ATOM   4125  CA  ILE A 549     -17.132  16.827  19.913  1.00 95.53           C  
ATOM   4126  C   ILE A 549     -16.081  16.101  20.750  1.00 95.53           C  
ATOM   4127  CB  ILE A 549     -17.266  16.161  18.525  1.00 95.53           C  
ATOM   4128  O   ILE A 549     -14.889  16.143  20.435  1.00 95.53           O  
ATOM   4129  CG1 ILE A 549     -18.234  16.956  17.642  1.00 95.53           C  
ATOM   4130  CG2 ILE A 549     -17.722  14.706  18.666  1.00 95.53           C  
ATOM   4131  CD1 ILE A 549     -18.245  16.517  16.184  1.00 95.53           C  
ATOM   4132  N   SER A 550     -16.495  15.448  21.812  1.00 95.26           N  
ATOM   4133  CA  SER A 550     -15.590  14.649  22.630  1.00 95.26           C  
ATOM   4134  C   SER A 550     -15.282  13.310  21.968  1.00 95.26           C  
ATOM   4135  CB  SER A 550     -16.187  14.415  24.019  1.00 95.26           C  
ATOM   4136  O   SER A 550     -16.181  12.491  21.765  1.00 95.26           O  
ATOM   4137  OG  SER A 550     -15.262  13.745  24.858  1.00 95.26           O  
ATOM   4138  N   LEU A 551     -14.008  13.050  21.657  1.00 96.29           N  
ATOM   4139  CA  LEU A 551     -13.597  11.840  20.952  1.00 96.29           C  
ATOM   4140  C   LEU A 551     -12.648  11.008  21.808  1.00 96.29           C  
ATOM   4141  CB  LEU A 551     -12.926  12.196  19.623  1.00 96.29           C  
ATOM   4142  O   LEU A 551     -11.893  11.555  22.616  1.00 96.29           O  
ATOM   4143  CG  LEU A 551     -13.722  13.101  18.682  1.00 96.29           C  
ATOM   4144  CD1 LEU A 551     -12.906  13.418  17.434  1.00 96.29           C  
ATOM   4145  CD2 LEU A 551     -15.049  12.449  18.308  1.00 96.29           C  
ATOM   4146  N   HIS A 552     -12.739   9.714  21.598  1.00 96.19           N  
ATOM   4147  CA  HIS A 552     -11.824   8.773  22.234  1.00 96.19           C  
ATOM   4148  C   HIS A 552     -10.824   8.211  21.228  1.00 96.19           C  
ATOM   4149  CB  HIS A 552     -12.601   7.633  22.894  1.00 96.19           C  
ATOM   4150  O   HIS A 552     -11.215   7.717  20.169  1.00 96.19           O  
ATOM   4151  CG  HIS A 552     -13.334   8.044  24.132  1.00 96.19           C  
ATOM   4152  CD2 HIS A 552     -13.094   7.776  25.437  1.00 96.19           C  
ATOM   4153  ND1 HIS A 552     -14.467   8.828  24.100  1.00 96.19           N  
ATOM   4154  CE1 HIS A 552     -14.893   9.025  25.336  1.00 96.19           C  
ATOM   4155  NE2 HIS A 552     -14.078   8.397  26.166  1.00 96.19           N  
ATOM   4156  N   ARG A 553      -9.590   8.209  21.602  1.00 95.64           N  
ATOM   4157  CA  ARG A 553      -8.514   7.851  20.683  1.00 95.64           C  
ATOM   4158  C   ARG A 553      -8.113   6.389  20.852  1.00 95.64           C  
ATOM   4159  CB  ARG A 553      -7.299   8.756  20.898  1.00 95.64           C  
ATOM   4160  O   ARG A 553      -7.901   5.924  21.974  1.00 95.64           O  
ATOM   4161  CG  ARG A 553      -6.100   8.392  20.037  1.00 95.64           C  
ATOM   4162  CD  ARG A 553      -5.149   9.568  19.867  1.00 95.64           C  
ATOM   4163  NE  ARG A 553      -5.737  10.622  19.044  1.00 95.64           N  
ATOM   4164  NH1 ARG A 553      -3.885  12.000  19.120  1.00 95.64           N  
ATOM   4165  NH2 ARG A 553      -5.751  12.643  17.954  1.00 95.64           N  
ATOM   4166  CZ  ARG A 553      -5.123  11.752  18.708  1.00 95.64           C  
ATOM   4167  N   PHE A 554      -7.999   5.728  19.682  1.00 96.10           N  
ATOM   4168  CA  PHE A 554      -7.411   4.401  19.549  1.00 96.10           C  
ATOM   4169  C   PHE A 554      -6.126   4.458  18.731  1.00 96.10           C  
ATOM   4170  CB  PHE A 554      -8.405   3.433  18.899  1.00 96.10           C  
ATOM   4171  O   PHE A 554      -6.075   5.119  17.691  1.00 96.10           O  
ATOM   4172  CG  PHE A 554      -9.574   3.082  19.779  1.00 96.10           C  
ATOM   4173  CD1 PHE A 554      -9.610   1.871  20.460  1.00 96.10           C  
ATOM   4174  CD2 PHE A 554     -10.637   3.963  19.925  1.00 96.10           C  
ATOM   4175  CE1 PHE A 554     -10.690   1.544  21.276  1.00 96.10           C  
ATOM   4176  CE2 PHE A 554     -11.721   3.642  20.739  1.00 96.10           C  
ATOM   4177  CZ  PHE A 554     -11.746   2.432  21.412  1.00 96.10           C  
ATOM   4178  N   ILE A 555      -5.117   3.768  19.228  1.00 95.17           N  
ATOM   4179  CA  ILE A 555      -3.814   3.836  18.576  1.00 95.17           C  
ATOM   4180  C   ILE A 555      -3.284   2.425  18.331  1.00 95.17           C  
ATOM   4181  CB  ILE A 555      -2.803   4.650  19.415  1.00 95.17           C  
ATOM   4182  O   ILE A 555      -3.690   1.477  19.008  1.00 95.17           O  
ATOM   4183  CG1 ILE A 555      -2.613   4.005  20.793  1.00 95.17           C  
ATOM   4184  CG2 ILE A 555      -3.261   6.105  19.550  1.00 95.17           C  
ATOM   4185  CD1 ILE A 555      -1.446   4.577  21.588  1.00 95.17           C  
ATOM   4186  N   ALA A 556      -2.445   2.346  17.308  1.00 94.05           N  
ATOM   4187  CA  ALA A 556      -1.700   1.101  17.143  1.00 94.05           C  
ATOM   4188  C   ALA A 556      -0.689   0.914  18.270  1.00 94.05           C  
ATOM   4189  CB  ALA A 556      -0.994   1.078  15.790  1.00 94.05           C  
ATOM   4190  O   ALA A 556       0.053   1.840  18.607  1.00 94.05           O  
ATOM   4191  N   PRO A 557      -0.681  -0.277  18.884  1.00 93.82           N  
ATOM   4192  CA  PRO A 557       0.266  -0.494  19.980  1.00 93.82           C  
ATOM   4193  C   PRO A 557       1.719  -0.308  19.549  1.00 93.82           C  
ATOM   4194  CB  PRO A 557       0.001  -1.944  20.394  1.00 93.82           C  
ATOM   4195  O   PRO A 557       2.069  -0.599  18.403  1.00 93.82           O  
ATOM   4196  CG  PRO A 557      -1.366  -2.246  19.870  1.00 93.82           C  
ATOM   4197  CD  PRO A 557      -1.599  -1.419  18.639  1.00 93.82           C  
ATOM   4198  N   THR A 558       2.563   0.153  20.493  1.00 93.68           N  
ATOM   4199  CA  THR A 558       3.958   0.456  20.195  1.00 93.68           C  
ATOM   4200  C   THR A 558       4.754  -0.826  19.970  1.00 93.68           C  
ATOM   4201  CB  THR A 558       4.605   1.274  21.329  1.00 93.68           C  
ATOM   4202  O   THR A 558       5.818  -0.800  19.348  1.00 93.68           O  
ATOM   4203  CG2 THR A 558       3.874   2.595  21.540  1.00 93.68           C  
ATOM   4204  OG1 THR A 558       4.560   0.515  22.543  1.00 93.68           O  
ATOM   4205  N   ASP A 559       4.282  -1.982  20.471  1.00 94.92           N  
ATOM   4206  CA  ASP A 559       4.996  -3.248  20.340  1.00 94.92           C  
ATOM   4207  C   ASP A 559       4.368  -4.123  19.258  1.00 94.92           C  
ATOM   4208  CB  ASP A 559       5.014  -3.995  21.676  1.00 94.92           C  
ATOM   4209  O   ASP A 559       4.588  -5.336  19.227  1.00 94.92           O  
ATOM   4210  CG  ASP A 559       3.624  -4.323  22.190  1.00 94.92           C  
ATOM   4211  OD1 ASP A 559       2.635  -3.752  21.683  1.00 94.92           O  
ATOM   4212  OD2 ASP A 559       3.517  -5.158  23.114  1.00 94.92           O  
ATOM   4213  N   LEU A 560       3.504  -3.536  18.417  1.00 95.04           N  
ATOM   4214  CA  LEU A 560       2.772  -4.247  17.375  1.00 95.04           C  
ATOM   4215  C   LEU A 560       3.727  -5.007  16.460  1.00 95.04           C  
ATOM   4216  CB  LEU A 560       1.927  -3.271  16.552  1.00 95.04           C  
ATOM   4217  O   LEU A 560       3.431  -6.127  16.039  1.00 95.04           O  
ATOM   4218  CG  LEU A 560       1.105  -3.878  15.414  1.00 95.04           C  
ATOM   4219  CD1 LEU A 560       0.073  -4.855  15.967  1.00 95.04           C  
ATOM   4220  CD2 LEU A 560       0.427  -2.781  14.599  1.00 95.04           C  
ATOM   4221  N   LEU A 561       4.908  -4.467  16.155  1.00 96.60           N  
ATOM   4222  CA  LEU A 561       5.836  -5.042  15.186  1.00 96.60           C  
ATOM   4223  C   LEU A 561       7.083  -5.578  15.880  1.00 96.60           C  
ATOM   4224  CB  LEU A 561       6.230  -3.999  14.137  1.00 96.60           C  
ATOM   4225  O   LEU A 561       8.160  -5.624  15.282  1.00 96.60           O  
ATOM   4226  CG  LEU A 561       5.092  -3.424  13.292  1.00 96.60           C  
ATOM   4227  CD1 LEU A 561       5.630  -2.381  12.318  1.00 96.60           C  
ATOM   4228  CD2 LEU A 561       4.366  -4.537  12.545  1.00 96.60           C  
ATOM   4229  N   THR A 562       6.901  -5.877  17.162  1.00 96.69           N  
ATOM   4230  CA  THR A 562       7.966  -6.495  17.944  1.00 96.69           C  
ATOM   4231  C   THR A 562       7.864  -8.016  17.890  1.00 96.69           C  
ATOM   4232  CB  THR A 562       7.926  -6.027  19.411  1.00 96.69           C  
ATOM   4233  O   THR A 562       6.765  -8.572  17.943  1.00 96.69           O  
ATOM   4234  CG2 THR A 562       9.041  -6.675  20.225  1.00 96.69           C  
ATOM   4235  OG1 THR A 562       8.082  -4.604  19.457  1.00 96.69           O  
ATOM   4236  N   TYR A 563       8.960  -8.664  17.765  1.00 96.45           N  
ATOM   4237  CA  TYR A 563       9.014 -10.118  17.675  1.00 96.45           C  
ATOM   4238  C   TYR A 563       8.473 -10.764  18.945  1.00 96.45           C  
ATOM   4239  CB  TYR A 563      10.450 -10.588  17.422  1.00 96.45           C  
ATOM   4240  O   TYR A 563       8.824 -10.355  20.055  1.00 96.45           O  
ATOM   4241  CG  TYR A 563      10.600 -12.090  17.386  1.00 96.45           C  
ATOM   4242  CD1 TYR A 563      10.886 -12.809  18.544  1.00 96.45           C  
ATOM   4243  CD2 TYR A 563      10.456 -12.793  16.194  1.00 96.45           C  
ATOM   4244  CE1 TYR A 563      11.027 -14.192  18.516  1.00 96.45           C  
ATOM   4245  CE2 TYR A 563      10.595 -14.176  16.154  1.00 96.45           C  
ATOM   4246  OH  TYR A 563      11.018 -16.236  17.284  1.00 96.45           O  
ATOM   4247  CZ  TYR A 563      10.879 -14.866  17.318  1.00 96.45           C  
ATOM   4248  N   THR A 564       7.571 -11.729  18.781  1.00 94.03           N  
ATOM   4249  CA  THR A 564       7.132 -12.666  19.810  1.00 94.03           C  
ATOM   4250  C   THR A 564       7.022 -14.078  19.244  1.00 94.03           C  
ATOM   4251  CB  THR A 564       5.777 -12.243  20.407  1.00 94.03           C  
ATOM   4252  O   THR A 564       6.981 -14.263  18.025  1.00 94.03           O  
ATOM   4253  CG2 THR A 564       5.815 -10.796  20.889  1.00 94.03           C  
ATOM   4254  OG1 THR A 564       4.758 -12.375  19.408  1.00 94.03           O  
ATOM   4255  N   GLU A 565       7.096 -15.042  20.026  1.00 89.09           N  
ATOM   4256  CA  GLU A 565       6.990 -16.426  19.574  1.00 89.09           C  
ATOM   4257  C   GLU A 565       5.679 -16.666  18.832  1.00 89.09           C  
ATOM   4258  CB  GLU A 565       7.108 -17.389  20.759  1.00 89.09           C  
ATOM   4259  O   GLU A 565       5.648 -17.390  17.835  1.00 89.09           O  
ATOM   4260  CG  GLU A 565       8.531 -17.565  21.269  1.00 89.09           C  
ATOM   4261  CD  GLU A 565       8.642 -18.579  22.396  1.00 89.09           C  
ATOM   4262  OE1 GLU A 565       9.764 -18.795  22.909  1.00 89.09           O  
ATOM   4263  OE2 GLU A 565       7.600 -19.162  22.769  1.00 89.09           O  
ATOM   4264  N   THR A 566       4.637 -16.009  19.306  1.00 87.05           N  
ATOM   4265  CA  THR A 566       3.328 -16.155  18.680  1.00 87.05           C  
ATOM   4266  C   THR A 566       3.304 -15.478  17.313  1.00 87.05           C  
ATOM   4267  CB  THR A 566       2.216 -15.565  19.567  1.00 87.05           C  
ATOM   4268  O   THR A 566       2.746 -16.020  16.356  1.00 87.05           O  
ATOM   4269  CG2 THR A 566       0.839 -15.807  18.957  1.00 87.05           C  
ATOM   4270  OG1 THR A 566       2.267 -16.181  20.860  1.00 87.05           O  
ATOM   4271  N   ASP A 567       4.009 -14.389  17.152  1.00 87.53           N  
ATOM   4272  CA  ASP A 567       3.972 -13.599  15.925  1.00 87.53           C  
ATOM   4273  C   ASP A 567       5.017 -14.089  14.925  1.00 87.53           C  
ATOM   4274  CB  ASP A 567       4.194 -12.117  16.235  1.00 87.53           C  
ATOM   4275  O   ASP A 567       4.992 -13.704  13.754  1.00 87.53           O  
ATOM   4276  CG  ASP A 567       3.004 -11.469  16.920  1.00 87.53           C  
ATOM   4277  OD1 ASP A 567       1.870 -11.978  16.784  1.00 87.53           O  
ATOM   4278  OD2 ASP A 567       3.201 -10.439  17.599  1.00 87.53           O  
ATOM   4279  N   ALA A 568       5.932 -15.012  15.435  1.00 87.98           N  
ATOM   4280  CA  ALA A 568       6.954 -15.575  14.555  1.00 87.98           C  
ATOM   4281  C   ALA A 568       6.319 -16.320  13.384  1.00 87.98           C  
ATOM   4282  CB  ALA A 568       7.876 -16.506  15.338  1.00 87.98           C  
ATOM   4283  O   ALA A 568       6.884 -16.363  12.288  1.00 87.98           O  
ATOM   4284  N   ASP A 569       5.148 -16.890  13.573  1.00 91.32           N  
ATOM   4285  CA  ASP A 569       4.453 -17.662  12.548  1.00 91.32           C  
ATOM   4286  C   ASP A 569       3.799 -16.743  11.518  1.00 91.32           C  
ATOM   4287  CB  ASP A 569       3.402 -18.574  13.183  1.00 91.32           C  
ATOM   4288  O   ASP A 569       3.289 -17.210  10.497  1.00 91.32           O  
ATOM   4289  CG  ASP A 569       4.009 -19.685  14.021  1.00 91.32           C  
ATOM   4290  OD1 ASP A 569       5.182 -20.051  13.792  1.00 91.32           O  
ATOM   4291  OD2 ASP A 569       3.307 -20.201  14.918  1.00 91.32           O  
ATOM   4292  N   LYS A 570       3.960 -15.448  11.792  1.00 93.57           N  
ATOM   4293  CA  LYS A 570       3.311 -14.499  10.893  1.00 93.57           C  
ATOM   4294  C   LYS A 570       4.332 -13.563  10.252  1.00 93.57           C  
ATOM   4295  CB  LYS A 570       2.254 -13.686  11.642  1.00 93.57           C  
ATOM   4296  O   LYS A 570       3.968 -12.668   9.487  1.00 93.57           O  
ATOM   4297  CG  LYS A 570       1.141 -14.528  12.248  1.00 93.57           C  
ATOM   4298  CD  LYS A 570       0.214 -13.687  13.117  1.00 93.57           C  
ATOM   4299  CE  LYS A 570      -0.829 -14.547  13.817  1.00 93.57           C  
ATOM   4300  NZ  LYS A 570      -1.643 -13.752  14.785  1.00 93.57           N  
ATOM   4301  N   GLY A 571       5.558 -13.767  10.622  1.00 95.17           N  
ATOM   4302  CA  GLY A 571       6.617 -12.970  10.025  1.00 95.17           C  
ATOM   4303  C   GLY A 571       6.794 -11.618  10.691  1.00 95.17           C  
ATOM   4304  O   GLY A 571       7.507 -10.755  10.175  1.00 95.17           O  
ATOM   4305  N   THR A 572       6.132 -11.310  11.747  1.00 96.49           N  
ATOM   4306  CA  THR A 572       6.249 -10.044  12.462  1.00 96.49           C  
ATOM   4307  C   THR A 572       7.577  -9.966  13.209  1.00 96.49           C  
ATOM   4308  CB  THR A 572       5.086  -9.853  13.454  1.00 96.49           C  
ATOM   4309  O   THR A 572       7.970 -10.916  13.888  1.00 96.49           O  
ATOM   4310  CG2 THR A 572       5.219  -8.535  14.209  1.00 96.49           C  
ATOM   4311  OG1 THR A 572       3.847  -9.857  12.735  1.00 96.49           O  
ATOM   4312  N   GLY A 573       8.218  -8.842  13.112  1.00 96.95           N  
ATOM   4313  CA  GLY A 573       9.500  -8.642  13.769  1.00 96.95           C  
ATOM   4314  C   GLY A 573      10.631  -9.417  13.120  1.00 96.95           C  
ATOM   4315  O   GLY A 573      11.627  -9.736  13.773  1.00 96.95           O  
ATOM   4316  N   THR A 574      10.483  -9.878  11.867  1.00 96.58           N  
ATOM   4317  CA  THR A 574      11.477 -10.613  11.093  1.00 96.58           C  
ATOM   4318  C   THR A 574      11.952  -9.788   9.900  1.00 96.58           C  
ATOM   4319  CB  THR A 574      10.915 -11.959  10.598  1.00 96.58           C  
ATOM   4320  O   THR A 574      11.140  -9.323   9.098  1.00 96.58           O  
ATOM   4321  CG2 THR A 574      11.972 -12.750   9.836  1.00 96.58           C  
ATOM   4322  OG1 THR A 574      10.477 -12.730  11.724  1.00 96.58           O  
ATOM   4323  N   PRO A 575      13.297  -9.543   9.782  1.00 97.36           N  
ATOM   4324  CA  PRO A 575      14.356 -10.186  10.564  1.00 97.36           C  
ATOM   4325  C   PRO A 575      14.706  -9.413  11.833  1.00 97.36           C  
ATOM   4326  CB  PRO A 575      15.542 -10.212   9.596  1.00 97.36           C  
ATOM   4327  O   PRO A 575      15.449  -9.914  12.681  1.00 97.36           O  
ATOM   4328  CG  PRO A 575      15.384  -8.980   8.764  1.00 97.36           C  
ATOM   4329  CD  PRO A 575      13.919  -8.760   8.513  1.00 97.36           C  
ATOM   4330  N   VAL A 576      14.173  -8.229  11.945  1.00 97.75           N  
ATOM   4331  CA  VAL A 576      14.451  -7.427  13.132  1.00 97.75           C  
ATOM   4332  C   VAL A 576      13.162  -6.783  13.635  1.00 97.75           C  
ATOM   4333  CB  VAL A 576      15.514  -6.342  12.848  1.00 97.75           C  
ATOM   4334  O   VAL A 576      12.190  -6.658  12.886  1.00 97.75           O  
ATOM   4335  CG1 VAL A 576      16.868  -6.979  12.543  1.00 97.75           C  
ATOM   4336  CG2 VAL A 576      15.068  -5.449  11.692  1.00 97.75           C  
ATOM   4337  N   ASP A 577      13.064  -6.374  14.894  1.00 98.05           N  
ATOM   4338  CA  ASP A 577      11.913  -5.668  15.449  1.00 98.05           C  
ATOM   4339  C   ASP A 577      11.610  -4.401  14.652  1.00 98.05           C  
ATOM   4340  CB  ASP A 577      12.155  -5.320  16.919  1.00 98.05           C  
ATOM   4341  O   ASP A 577      12.526  -3.714  14.195  1.00 98.05           O  
ATOM   4342  CG  ASP A 577      12.186  -6.541  17.820  1.00 98.05           C  
ATOM   4343  OD1 ASP A 577      11.741  -7.628  17.391  1.00 98.05           O  
ATOM   4344  OD2 ASP A 577      12.657  -6.415  18.972  1.00 98.05           O  
ATOM   4345  N   GLY A 578      10.318  -4.153  14.482  1.00 97.48           N  
ATOM   4346  CA  GLY A 578       9.929  -2.909  13.836  1.00 97.48           C  
ATOM   4347  C   GLY A 578       9.402  -3.108  12.427  1.00 97.48           C  
ATOM   4348  O   GLY A 578       8.931  -2.160  11.795  1.00 97.48           O  
ATOM   4349  N   VAL A 579       9.430  -4.425  11.962  1.00 97.97           N  
ATOM   4350  CA  VAL A 579       8.970  -4.632  10.593  1.00 97.97           C  
ATOM   4351  C   VAL A 579       8.084  -5.874  10.527  1.00 97.97           C  
ATOM   4352  CB  VAL A 579      10.155  -4.771   9.610  1.00 97.97           C  
ATOM   4353  O   VAL A 579       8.216  -6.783  11.350  1.00 97.97           O  
ATOM   4354  CG1 VAL A 579      10.950  -3.468   9.537  1.00 97.97           C  
ATOM   4355  CG2 VAL A 579      11.059  -5.930  10.026  1.00 97.97           C  
ATOM   4356  N   GLN A 580       7.156  -5.889   9.639  1.00 97.79           N  
ATOM   4357  CA  GLN A 580       6.391  -7.044   9.178  1.00 97.79           C  
ATOM   4358  C   GLN A 580       6.857  -7.496   7.797  1.00 97.79           C  
ATOM   4359  CB  GLN A 580       4.896  -6.721   9.149  1.00 97.79           C  
ATOM   4360  O   GLN A 580       6.663  -6.786   6.808  1.00 97.79           O  
ATOM   4361  CG  GLN A 580       4.043  -7.818   8.526  1.00 97.79           C  
ATOM   4362  CD  GLN A 580       3.973  -9.066   9.386  1.00 97.79           C  
ATOM   4363  NE2 GLN A 580       4.431 -10.188   8.842  1.00 97.79           N  
ATOM   4364  OE1 GLN A 580       3.511  -9.022  10.531  1.00 97.79           O  
ATOM   4365  N   SER A 581       7.336  -8.673   7.767  1.00 97.68           N  
ATOM   4366  CA  SER A 581       7.834  -9.159   6.484  1.00 97.68           C  
ATOM   4367  C   SER A 581       6.687  -9.501   5.540  1.00 97.68           C  
ATOM   4368  CB  SER A 581       8.724 -10.387   6.684  1.00 97.68           C  
ATOM   4369  O   SER A 581       5.741 -10.190   5.927  1.00 97.68           O  
ATOM   4370  OG  SER A 581       9.203 -10.868   5.441  1.00 97.68           O  
ATOM   4371  N   LEU A 582       6.858  -9.077   4.291  1.00 97.23           N  
ATOM   4372  CA  LEU A 582       5.906  -9.375   3.227  1.00 97.23           C  
ATOM   4373  C   LEU A 582       6.582 -10.130   2.088  1.00 97.23           C  
ATOM   4374  CB  LEU A 582       5.274  -8.085   2.697  1.00 97.23           C  
ATOM   4375  O   LEU A 582       6.089 -10.128   0.957  1.00 97.23           O  
ATOM   4376  CG  LEU A 582       4.578  -7.197   3.729  1.00 97.23           C  
ATOM   4377  CD1 LEU A 582       4.106  -5.900   3.079  1.00 97.23           C  
ATOM   4378  CD2 LEU A 582       3.408  -7.937   4.369  1.00 97.23           C  
ATOM   4379  N   ALA A 583       7.744 -10.677   2.324  1.00 97.10           N  
ATOM   4380  CA  ALA A 583       8.599 -11.258   1.292  1.00 97.10           C  
ATOM   4381  C   ALA A 583       7.856 -12.338   0.510  1.00 97.10           C  
ATOM   4382  CB  ALA A 583       9.868 -11.835   1.914  1.00 97.10           C  
ATOM   4383  O   ALA A 583       7.900 -12.361  -0.723  1.00 97.10           O  
ATOM   4384  N   PHE A 584       7.142 -13.219   1.179  1.00 96.33           N  
ATOM   4385  CA  PHE A 584       6.472 -14.321   0.499  1.00 96.33           C  
ATOM   4386  C   PHE A 584       5.314 -13.810  -0.349  1.00 96.33           C  
ATOM   4387  CB  PHE A 584       5.965 -15.351   1.514  1.00 96.33           C  
ATOM   4388  O   PHE A 584       5.158 -14.211  -1.504  1.00 96.33           O  
ATOM   4389  CG  PHE A 584       7.050 -16.225   2.085  1.00 96.33           C  
ATOM   4390  CD1 PHE A 584       7.950 -16.874   1.249  1.00 96.33           C  
ATOM   4391  CD2 PHE A 584       7.168 -16.396   3.458  1.00 96.33           C  
ATOM   4392  CE1 PHE A 584       8.955 -17.683   1.775  1.00 96.33           C  
ATOM   4393  CE2 PHE A 584       8.169 -17.204   3.990  1.00 96.33           C  
ATOM   4394  CZ  PHE A 584       9.061 -17.847   3.147  1.00 96.33           C  
ATOM   4395  N   THR A 585       4.578 -12.886   0.180  1.00 94.00           N  
ATOM   4396  CA  THR A 585       3.386 -12.424  -0.522  1.00 94.00           C  
ATOM   4397  C   THR A 585       3.754 -11.419  -1.610  1.00 94.00           C  
ATOM   4398  CB  THR A 585       2.376 -11.786   0.450  1.00 94.00           C  
ATOM   4399  O   THR A 585       3.063 -11.314  -2.625  1.00 94.00           O  
ATOM   4400  CG2 THR A 585       1.808 -12.824   1.413  1.00 94.00           C  
ATOM   4401  OG1 THR A 585       3.032 -10.759   1.204  1.00 94.00           O  
ATOM   4402  N   SER A 586       4.859 -10.740  -1.404  1.00 94.21           N  
ATOM   4403  CA  SER A 586       5.261  -9.742  -2.389  1.00 94.21           C  
ATOM   4404  C   SER A 586       6.178 -10.347  -3.447  1.00 94.21           C  
ATOM   4405  CB  SER A 586       5.964  -8.567  -1.707  1.00 94.21           C  
ATOM   4406  O   SER A 586       6.275  -9.830  -4.562  1.00 94.21           O  
ATOM   4407  OG  SER A 586       5.072  -7.879  -0.847  1.00 94.21           O  
ATOM   4408  N   GLY A 587       6.877 -11.485  -3.149  1.00 94.64           N  
ATOM   4409  CA  GLY A 587       7.777 -12.142  -4.083  1.00 94.64           C  
ATOM   4410  C   GLY A 587       9.179 -11.561  -4.069  1.00 94.64           C  
ATOM   4411  O   GLY A 587      10.009 -11.910  -4.912  1.00 94.64           O  
ATOM   4412  N   PHE A 588       9.432 -10.662  -3.228  1.00 97.66           N  
ATOM   4413  CA  PHE A 588      10.745 -10.093  -2.947  1.00 97.66           C  
ATOM   4414  C   PHE A 588      10.798  -9.521  -1.536  1.00 97.66           C  
ATOM   4415  CB  PHE A 588      11.090  -9.004  -3.968  1.00 97.66           C  
ATOM   4416  O   PHE A 588       9.781  -9.480  -0.839  1.00 97.66           O  
ATOM   4417  CG  PHE A 588      10.194  -7.798  -3.895  1.00 97.66           C  
ATOM   4418  CD1 PHE A 588       8.944  -7.805  -4.503  1.00 97.66           C  
ATOM   4419  CD2 PHE A 588      10.601  -6.656  -3.217  1.00 97.66           C  
ATOM   4420  CE1 PHE A 588       8.113  -6.690  -4.437  1.00 97.66           C  
ATOM   4421  CE2 PHE A 588       9.775  -5.538  -3.147  1.00 97.66           C  
ATOM   4422  CZ  PHE A 588       8.532  -5.556  -3.758  1.00 97.66           C  
ATOM   4423  N   LEU A 589      11.982  -9.146  -1.043  1.00 98.52           N  
ATOM   4424  CA  LEU A 589      12.106  -8.665   0.329  1.00 98.52           C  
ATOM   4425  C   LEU A 589      11.445  -7.300   0.488  1.00 98.52           C  
ATOM   4426  CB  LEU A 589      13.579  -8.582   0.738  1.00 98.52           C  
ATOM   4427  O   LEU A 589      12.056  -6.271   0.189  1.00 98.52           O  
ATOM   4428  CG  LEU A 589      14.364  -9.895   0.715  1.00 98.52           C  
ATOM   4429  CD1 LEU A 589      15.761  -9.687   1.290  1.00 98.52           C  
ATOM   4430  CD2 LEU A 589      13.618 -10.978   1.487  1.00 98.52           C  
ATOM   4431  N   ALA A 590      10.207  -7.286   0.958  1.00 98.22           N  
ATOM   4432  CA  ALA A 590       9.384  -6.121   1.274  1.00 98.22           C  
ATOM   4433  C   ALA A 590       8.887  -6.175   2.715  1.00 98.22           C  
ATOM   4434  CB  ALA A 590       8.203  -6.027   0.310  1.00 98.22           C  
ATOM   4435  O   ALA A 590       8.673  -7.258   3.265  1.00 98.22           O  
ATOM   4436  N   TYR A 591       8.757  -4.948   3.281  1.00 98.41           N  
ATOM   4437  CA  TYR A 591       8.412  -4.871   4.696  1.00 98.41           C  
ATOM   4438  C   TYR A 591       7.381  -3.777   4.947  1.00 98.41           C  
ATOM   4439  CB  TYR A 591       9.663  -4.614   5.541  1.00 98.41           C  
ATOM   4440  O   TYR A 591       7.374  -2.752   4.261  1.00 98.41           O  
ATOM   4441  CG  TYR A 591      10.807  -5.548   5.232  1.00 98.41           C  
ATOM   4442  CD1 TYR A 591      11.007  -6.708   5.978  1.00 98.41           C  
ATOM   4443  CD2 TYR A 591      11.691  -5.273   4.194  1.00 98.41           C  
ATOM   4444  CE1 TYR A 591      12.061  -7.571   5.697  1.00 98.41           C  
ATOM   4445  CE2 TYR A 591      12.749  -6.129   3.905  1.00 98.41           C  
ATOM   4446  OH  TYR A 591      13.970  -8.124   4.379  1.00 98.41           O  
ATOM   4447  CZ  TYR A 591      12.925  -7.274   4.660  1.00 98.41           C  
ATOM   4448  N   LEU A 592       6.525  -4.054   5.858  1.00 97.98           N  
ATOM   4449  CA  LEU A 592       5.623  -3.046   6.403  1.00 97.98           C  
ATOM   4450  C   LEU A 592       6.100  -2.574   7.773  1.00 97.98           C  
ATOM   4451  CB  LEU A 592       4.200  -3.601   6.509  1.00 97.98           C  
ATOM   4452  O   LEU A 592       6.550  -3.380   8.590  1.00 97.98           O  
ATOM   4453  CG  LEU A 592       3.117  -2.611   6.941  1.00 97.98           C  
ATOM   4454  CD1 LEU A 592       1.796  -2.937   6.251  1.00 97.98           C  
ATOM   4455  CD2 LEU A 592       2.953  -2.625   8.457  1.00 97.98           C  
ATOM   4456  N   SER A 593       5.972  -1.200   8.016  1.00 98.05           N  
ATOM   4457  CA  SER A 593       6.384  -0.647   9.302  1.00 98.05           C  
ATOM   4458  C   SER A 593       5.669   0.669   9.592  1.00 98.05           C  
ATOM   4459  CB  SER A 593       7.898  -0.433   9.334  1.00 98.05           C  
ATOM   4460  O   SER A 593       4.869   1.138   8.781  1.00 98.05           O  
ATOM   4461  OG  SER A 593       8.285   0.559   8.398  1.00 98.05           O  
ATOM   4462  N   TYR A 594       5.954   1.146  10.874  1.00 97.53           N  
ATOM   4463  CA  TYR A 594       5.585   2.530  11.151  1.00 97.53           C  
ATOM   4464  C   TYR A 594       6.444   3.495  10.343  1.00 97.53           C  
ATOM   4465  CB  TYR A 594       5.724   2.834  12.646  1.00 97.53           C  
ATOM   4466  O   TYR A 594       7.566   3.162   9.955  1.00 97.53           O  
ATOM   4467  CG  TYR A 594       4.736   2.089  13.511  1.00 97.53           C  
ATOM   4468  CD1 TYR A 594       3.480   2.624  13.787  1.00 97.53           C  
ATOM   4469  CD2 TYR A 594       5.058   0.850  14.054  1.00 97.53           C  
ATOM   4470  CE1 TYR A 594       2.568   1.942  14.586  1.00 97.53           C  
ATOM   4471  CE2 TYR A 594       4.153   0.159  14.854  1.00 97.53           C  
ATOM   4472  OH  TYR A 594       2.013   0.033  15.905  1.00 97.53           O  
ATOM   4473  CZ  TYR A 594       2.913   0.712  15.113  1.00 97.53           C  
ATOM   4474  N   PRO A 595       5.858   4.703  10.041  1.00 97.74           N  
ATOM   4475  CA  PRO A 595       6.687   5.673   9.321  1.00 97.74           C  
ATOM   4476  C   PRO A 595       8.035   5.914   9.997  1.00 97.74           C  
ATOM   4477  CB  PRO A 595       5.834   6.944   9.333  1.00 97.74           C  
ATOM   4478  O   PRO A 595       8.104   6.011  11.225  1.00 97.74           O  
ATOM   4479  CG  PRO A 595       4.423   6.456   9.399  1.00 97.74           C  
ATOM   4480  CD  PRO A 595       4.378   5.245  10.287  1.00 97.74           C  
ATOM   4481  N   VAL A 596       9.089   5.909   9.180  1.00 97.19           N  
ATOM   4482  CA  VAL A 596      10.481   6.192   9.517  1.00 97.19           C  
ATOM   4483  C   VAL A 596      10.968   5.202  10.573  1.00 97.19           C  
ATOM   4484  CB  VAL A 596      10.659   7.641  10.023  1.00 97.19           C  
ATOM   4485  O   VAL A 596      11.845   5.524  11.378  1.00 97.19           O  
ATOM   4486  CG1 VAL A 596      10.419   8.641   8.893  1.00 97.19           C  
ATOM   4487  CG2 VAL A 596       9.716   7.916  11.194  1.00 97.19           C  
ATOM   4488  N   PHE A 597      10.277   4.075  10.678  1.00 97.90           N  
ATOM   4489  CA  PHE A 597      10.641   2.923  11.495  1.00 97.90           C  
ATOM   4490  C   PHE A 597      10.442   3.225  12.976  1.00 97.90           C  
ATOM   4491  CB  PHE A 597      12.095   2.516  11.233  1.00 97.90           C  
ATOM   4492  O   PHE A 597      11.239   2.799  13.814  1.00 97.90           O  
ATOM   4493  CG  PHE A 597      12.336   1.986   9.846  1.00 97.90           C  
ATOM   4494  CD1 PHE A 597      11.574   0.938   9.344  1.00 97.90           C  
ATOM   4495  CD2 PHE A 597      13.326   2.537   9.042  1.00 97.90           C  
ATOM   4496  CE1 PHE A 597      11.795   0.446   8.060  1.00 97.90           C  
ATOM   4497  CE2 PHE A 597      13.553   2.050   7.758  1.00 97.90           C  
ATOM   4498  CZ  PHE A 597      12.787   1.004   7.269  1.00 97.90           C  
ATOM   4499  N   LEU A 598       9.435   4.054  13.285  1.00 97.44           N  
ATOM   4500  CA  LEU A 598       9.152   4.263  14.701  1.00 97.44           C  
ATOM   4501  C   LEU A 598       9.075   2.933  15.442  1.00 97.44           C  
ATOM   4502  CB  LEU A 598       7.842   5.035  14.877  1.00 97.44           C  
ATOM   4503  O   LEU A 598       8.529   1.957  14.921  1.00 97.44           O  
ATOM   4504  CG  LEU A 598       7.877   6.521  14.515  1.00 97.44           C  
ATOM   4505  CD1 LEU A 598       6.492   7.139  14.676  1.00 97.44           C  
ATOM   4506  CD2 LEU A 598       8.899   7.257  15.374  1.00 97.44           C  
ATOM   4507  N   TYR A 599       9.692   2.826  16.622  1.00 96.55           N  
ATOM   4508  CA  TYR A 599       9.663   1.698  17.547  1.00 96.55           C  
ATOM   4509  C   TYR A 599      10.483   0.531  17.011  1.00 96.55           C  
ATOM   4510  CB  TYR A 599       8.220   1.249  17.802  1.00 96.55           C  
ATOM   4511  O   TYR A 599      10.389  -0.588  17.520  1.00 96.55           O  
ATOM   4512  CG  TYR A 599       7.288   2.380  18.163  1.00 96.55           C  
ATOM   4513  CD1 TYR A 599       7.557   3.211  19.247  1.00 96.55           C  
ATOM   4514  CD2 TYR A 599       6.135   2.617  17.422  1.00 96.55           C  
ATOM   4515  CE1 TYR A 599       6.699   4.253  19.585  1.00 96.55           C  
ATOM   4516  CE2 TYR A 599       5.270   3.656  17.750  1.00 96.55           C  
ATOM   4517  OH  TYR A 599       4.707   5.497  19.162  1.00 96.55           O  
ATOM   4518  CZ  TYR A 599       5.560   4.467  18.832  1.00 96.55           C  
ATOM   4519  N   GLY A 600      11.199   0.690  15.936  1.00 96.96           N  
ATOM   4520  CA  GLY A 600      11.959  -0.389  15.325  1.00 96.96           C  
ATOM   4521  C   GLY A 600      13.381  -0.486  15.845  1.00 96.96           C  
ATOM   4522  O   GLY A 600      13.821   0.360  16.626  1.00 96.96           O  
ATOM   4523  N   ASP A 601      14.059  -1.457  15.421  1.00 97.18           N  
ATOM   4524  CA  ASP A 601      15.455  -1.710  15.763  1.00 97.18           C  
ATOM   4525  C   ASP A 601      16.361  -0.604  15.226  1.00 97.18           C  
ATOM   4526  CB  ASP A 601      15.903  -3.068  15.219  1.00 97.18           C  
ATOM   4527  O   ASP A 601      16.101  -0.045  14.159  1.00 97.18           O  
ATOM   4528  CG  ASP A 601      17.274  -3.485  15.722  1.00 97.18           C  
ATOM   4529  OD1 ASP A 601      18.280  -3.245  15.020  1.00 97.18           O  
ATOM   4530  OD2 ASP A 601      17.349  -4.062  16.829  1.00 97.18           O  
ATOM   4531  N   ASN A 602      17.456  -0.302  15.912  1.00 96.36           N  
ATOM   4532  CA  ASN A 602      18.386   0.759  15.538  1.00 96.36           C  
ATOM   4533  C   ASN A 602      18.993   0.512  14.160  1.00 96.36           C  
ATOM   4534  CB  ASN A 602      19.490   0.899  16.588  1.00 96.36           C  
ATOM   4535  O   ASN A 602      19.344   1.458  13.453  1.00 96.36           O  
ATOM   4536  CG  ASN A 602      20.371   2.110  16.351  1.00 96.36           C  
ATOM   4537  ND2 ASN A 602      21.672   1.880  16.221  1.00 96.36           N  
ATOM   4538  OD1 ASN A 602      19.886   3.242  16.285  1.00 96.36           O  
ATOM   4539  N   SER A 603      19.117  -0.688  13.776  1.00 96.61           N  
ATOM   4540  CA  SER A 603      19.734  -1.041  12.501  1.00 96.61           C  
ATOM   4541  C   SER A 603      18.917  -0.511  11.327  1.00 96.61           C  
ATOM   4542  CB  SER A 603      19.890  -2.557  12.382  1.00 96.61           C  
ATOM   4543  O   SER A 603      19.437  -0.364  10.219  1.00 96.61           O  
ATOM   4544  OG  SER A 603      18.624  -3.186  12.273  1.00 96.61           O  
ATOM   4545  N   LEU A 604      17.615  -0.259  11.542  1.00 97.83           N  
ATOM   4546  CA  LEU A 604      16.733   0.206  10.476  1.00 97.83           C  
ATOM   4547  C   LEU A 604      17.007   1.669  10.144  1.00 97.83           C  
ATOM   4548  CB  LEU A 604      15.267   0.028  10.878  1.00 97.83           C  
ATOM   4549  O   LEU A 604      16.770   2.109   9.016  1.00 97.83           O  
ATOM   4550  CG  LEU A 604      14.780  -1.412  11.047  1.00 97.83           C  
ATOM   4551  CD1 LEU A 604      13.402  -1.432  11.700  1.00 97.83           C  
ATOM   4552  CD2 LEU A 604      14.751  -2.128   9.701  1.00 97.83           C  
ATOM   4553  N   THR A 605      17.581   2.445  11.100  1.00 97.44           N  
ATOM   4554  CA  THR A 605      17.876   3.853  10.862  1.00 97.44           C  
ATOM   4555  C   THR A 605      19.381   4.080  10.752  1.00 97.44           C  
ATOM   4556  CB  THR A 605      17.300   4.741  11.980  1.00 97.44           C  
ATOM   4557  O   THR A 605      19.824   5.076  10.176  1.00 97.44           O  
ATOM   4558  CG2 THR A 605      15.775   4.731  11.962  1.00 97.44           C  
ATOM   4559  OG1 THR A 605      17.755   4.255  13.250  1.00 97.44           O  
ATOM   4560  N   SER A 606      20.164   3.167  11.226  1.00 96.72           N  
ATOM   4561  CA  SER A 606      21.613   3.337  11.181  1.00 96.72           C  
ATOM   4562  C   SER A 606      22.192   2.803   9.876  1.00 96.72           C  
ATOM   4563  CB  SER A 606      22.273   2.633  12.367  1.00 96.72           C  
ATOM   4564  O   SER A 606      23.289   3.194   9.471  1.00 96.72           O  
ATOM   4565  OG  SER A 606      21.994   1.244  12.347  1.00 96.72           O  
ATOM   4566  N   GLY A 607      21.456   1.881   9.156  1.00 95.04           N  
ATOM   4567  CA  GLY A 607      21.913   1.276   7.915  1.00 95.04           C  
ATOM   4568  C   GLY A 607      21.691   2.160   6.703  1.00 95.04           C  
ATOM   4569  O   GLY A 607      22.281   1.932   5.645  1.00 95.04           O  
ATOM   4570  N   VAL A 608      20.835   3.192   6.903  1.00 97.98           N  
ATOM   4571  CA  VAL A 608      20.548   4.172   5.860  1.00 97.98           C  
ATOM   4572  C   VAL A 608      20.416   5.562   6.479  1.00 97.98           C  
ATOM   4573  CB  VAL A 608      19.263   3.811   5.081  1.00 97.98           C  
ATOM   4574  O   VAL A 608      20.170   5.693   7.680  1.00 97.98           O  
ATOM   4575  CG1 VAL A 608      19.427   2.474   4.359  1.00 97.98           C  
ATOM   4576  CG2 VAL A 608      18.062   3.769   6.024  1.00 97.98           C  
ATOM   4577  N   ASP A 609      20.676   6.617   5.663  1.00 98.19           N  
ATOM   4578  CA  ASP A 609      20.440   7.996   6.081  1.00 98.19           C  
ATOM   4579  C   ASP A 609      19.064   8.479   5.627  1.00 98.19           C  
ATOM   4580  CB  ASP A 609      21.529   8.918   5.531  1.00 98.19           C  
ATOM   4581  O   ASP A 609      18.842   8.706   4.436  1.00 98.19           O  
ATOM   4582  CG  ASP A 609      22.871   8.725   6.217  1.00 98.19           C  
ATOM   4583  OD1 ASP A 609      22.913   8.145   7.323  1.00 98.19           O  
ATOM   4584  OD2 ASP A 609      23.895   9.160   5.647  1.00 98.19           O  
ATOM   4585  N   ILE A 610      18.158   8.577   6.651  1.00 98.49           N  
ATOM   4586  CA  ILE A 610      16.795   9.003   6.356  1.00 98.49           C  
ATOM   4587  C   ILE A 610      16.610  10.462   6.766  1.00 98.49           C  
ATOM   4588  CB  ILE A 610      15.756   8.109   7.071  1.00 98.49           C  
ATOM   4589  O   ILE A 610      16.510  10.771   7.956  1.00 98.49           O  
ATOM   4590  CG1 ILE A 610      15.999   6.634   6.734  1.00 98.49           C  
ATOM   4591  CG2 ILE A 610      14.332   8.530   6.694  1.00 98.49           C  
ATOM   4592  CD1 ILE A 610      15.239   5.662   7.626  1.00 98.49           C  
ATOM   4593  N   LYS A 611      16.633  11.336   5.770  1.00 98.42           N  
ATOM   4594  CA  LYS A 611      16.362  12.748   6.023  1.00 98.42           C  
ATOM   4595  C   LYS A 611      14.866  13.043   5.949  1.00 98.42           C  
ATOM   4596  CB  LYS A 611      17.119  13.628   5.027  1.00 98.42           C  
ATOM   4597  O   LYS A 611      14.258  12.928   4.883  1.00 98.42           O  
ATOM   4598  CG  LYS A 611      17.073  15.113   5.352  1.00 98.42           C  
ATOM   4599  CD  LYS A 611      17.936  15.923   4.393  1.00 98.42           C  
ATOM   4600  CE  LYS A 611      17.871  17.412   4.703  1.00 98.42           C  
ATOM   4601  NZ  LYS A 611      18.730  18.209   3.776  1.00 98.42           N  
ATOM   4602  N   MET A 612      14.204  13.401   7.106  1.00 97.66           N  
ATOM   4603  CA  MET A 612      12.770  13.665   7.195  1.00 97.66           C  
ATOM   4604  C   MET A 612      12.426  15.015   6.575  1.00 97.66           C  
ATOM   4605  CB  MET A 612      12.304  13.623   8.651  1.00 97.66           C  
ATOM   4606  O   MET A 612      13.317  15.754   6.153  1.00 97.66           O  
ATOM   4607  CG  MET A 612      12.519  12.278   9.325  1.00 97.66           C  
ATOM   4608  SD  MET A 612      12.000  12.283  11.085  1.00 97.66           S  
ATOM   4609  CE  MET A 612      13.343  13.262  11.813  1.00 97.66           C  
ATOM   4610  N   THR A 613      11.161  15.404   6.518  1.00 94.37           N  
ATOM   4611  CA  THR A 613      10.701  16.599   5.820  1.00 94.37           C  
ATOM   4612  C   THR A 613      11.221  17.860   6.504  1.00 94.37           C  
ATOM   4613  CB  THR A 613       9.163  16.647   5.749  1.00 94.37           C  
ATOM   4614  O   THR A 613      11.307  18.920   5.881  1.00 94.37           O  
ATOM   4615  CG2 THR A 613       8.625  15.607   4.772  1.00 94.37           C  
ATOM   4616  OG1 THR A 613       8.622  16.389   7.050  1.00 94.37           O  
ATOM   4617  N   ASP A 614      11.601  17.746   7.754  1.00 94.94           N  
ATOM   4618  CA  ASP A 614      12.100  18.917   8.469  1.00 94.94           C  
ATOM   4619  C   ASP A 614      13.614  19.049   8.318  1.00 94.94           C  
ATOM   4620  CB  ASP A 614      11.724  18.843   9.950  1.00 94.94           C  
ATOM   4621  O   ASP A 614      14.229  19.932   8.920  1.00 94.94           O  
ATOM   4622  CG  ASP A 614      12.295  17.620  10.647  1.00 94.94           C  
ATOM   4623  OD1 ASP A 614      13.053  16.856  10.012  1.00 94.94           O  
ATOM   4624  OD2 ASP A 614      11.981  17.418  11.840  1.00 94.94           O  
ATOM   4625  N   GLY A 615      14.260  18.204   7.645  1.00 96.51           N  
ATOM   4626  CA  GLY A 615      15.687  18.286   7.374  1.00 96.51           C  
ATOM   4627  C   GLY A 615      16.530  17.526   8.381  1.00 96.51           C  
ATOM   4628  O   GLY A 615      17.747  17.415   8.221  1.00 96.51           O  
ATOM   4629  N   VAL A 616      15.939  16.898   9.318  1.00 97.50           N  
ATOM   4630  CA  VAL A 616      16.624  16.156  10.372  1.00 97.50           C  
ATOM   4631  C   VAL A 616      16.771  14.693   9.963  1.00 97.50           C  
ATOM   4632  CB  VAL A 616      15.874  16.261  11.719  1.00 97.50           C  
ATOM   4633  O   VAL A 616      15.848  14.105   9.393  1.00 97.50           O  
ATOM   4634  CG1 VAL A 616      16.552  15.400  12.783  1.00 97.50           C  
ATOM   4635  CG2 VAL A 616      15.796  17.716  12.174  1.00 97.50           C  
ATOM   4636  N   VAL A 617      17.881  14.115  10.264  1.00 97.94           N  
ATOM   4637  CA  VAL A 617      18.125  12.706   9.970  1.00 97.94           C  
ATOM   4638  C   VAL A 617      17.550  11.838  11.086  1.00 97.94           C  
ATOM   4639  CB  VAL A 617      19.632  12.416   9.791  1.00 97.94           C  
ATOM   4640  O   VAL A 617      17.830  12.067  12.266  1.00 97.94           O  
ATOM   4641  CG1 VAL A 617      19.875  10.921   9.597  1.00 97.94           C  
ATOM   4642  CG2 VAL A 617      20.192  13.209   8.611  1.00 97.94           C  
ATOM   4643  N   ALA A 618      16.764  10.857  10.684  1.00 97.61           N  
ATOM   4644  CA  ALA A 618      16.059  10.006  11.639  1.00 97.61           C  
ATOM   4645  C   ALA A 618      17.039   9.157  12.444  1.00 97.61           C  
ATOM   4646  CB  ALA A 618      15.055   9.113  10.915  1.00 97.61           C  
ATOM   4647  O   ALA A 618      17.914   8.500  11.875  1.00 97.61           O  
ATOM   4648  N   SER A 619      16.923   9.209  13.712  1.00 96.61           N  
ATOM   4649  CA  SER A 619      17.625   8.394  14.699  1.00 96.61           C  
ATOM   4650  C   SER A 619      16.824   8.280  15.992  1.00 96.61           C  
ATOM   4651  CB  SER A 619      19.005   8.982  14.996  1.00 96.61           C  
ATOM   4652  O   SER A 619      15.797   8.943  16.152  1.00 96.61           O  
ATOM   4653  OG  SER A 619      18.891  10.193  15.723  1.00 96.61           O  
ATOM   4654  N   LYS A 620      17.283   7.365  16.775  1.00 93.76           N  
ATOM   4655  CA  LYS A 620      16.613   7.240  18.067  1.00 93.76           C  
ATOM   4656  C   LYS A 620      16.579   8.578  18.800  1.00 93.76           C  
ATOM   4657  CB  LYS A 620      17.307   6.187  18.931  1.00 93.76           C  
ATOM   4658  O   LYS A 620      15.539   8.975  19.330  1.00 93.76           O  
ATOM   4659  CG  LYS A 620      16.564   5.853  20.216  1.00 93.76           C  
ATOM   4660  CD  LYS A 620      17.254   4.735  20.987  1.00 93.76           C  
ATOM   4661  CE  LYS A 620      16.544   4.440  22.302  1.00 93.76           C  
ATOM   4662  NZ  LYS A 620      17.181   3.305  23.033  1.00 93.76           N  
ATOM   4663  N   ASP A 621      17.638   9.316  18.757  1.00 94.69           N  
ATOM   4664  CA  ASP A 621      17.780  10.580  19.474  1.00 94.69           C  
ATOM   4665  C   ASP A 621      16.905  11.666  18.852  1.00 94.69           C  
ATOM   4666  CB  ASP A 621      19.243  11.028  19.487  1.00 94.69           C  
ATOM   4667  O   ASP A 621      16.365  12.517  19.561  1.00 94.69           O  
ATOM   4668  CG  ASP A 621      20.119  10.167  20.381  1.00 94.69           C  
ATOM   4669  OD1 ASP A 621      19.584   9.468  21.267  1.00 94.69           O  
ATOM   4670  OD2 ASP A 621      21.355  10.192  20.199  1.00 94.69           O  
ATOM   4671  N   SER A 622      16.780  11.589  17.615  1.00 95.99           N  
ATOM   4672  CA  SER A 622      16.019  12.631  16.932  1.00 95.99           C  
ATOM   4673  C   SER A 622      14.519  12.388  17.051  1.00 95.99           C  
ATOM   4674  CB  SER A 622      16.417  12.704  15.457  1.00 95.99           C  
ATOM   4675  O   SER A 622      13.726  13.330  17.002  1.00 95.99           O  
ATOM   4676  OG  SER A 622      16.005  11.537  14.766  1.00 95.99           O  
ATOM   4677  N   LEU A 623      14.030  11.104  17.261  1.00 96.68           N  
ATOM   4678  CA  LEU A 623      12.618  10.754  17.161  1.00 96.68           C  
ATOM   4679  C   LEU A 623      11.986  10.641  18.545  1.00 96.68           C  
ATOM   4680  CB  LEU A 623      12.445   9.437  16.399  1.00 96.68           C  
ATOM   4681  O   LEU A 623      10.782  10.855  18.701  1.00 96.68           O  
ATOM   4682  CG  LEU A 623      12.770   9.471  14.905  1.00 96.68           C  
ATOM   4683  CD1 LEU A 623      12.798   8.056  14.337  1.00 96.68           C  
ATOM   4684  CD2 LEU A 623      11.759  10.333  14.157  1.00 96.68           C  
ATOM   4685  N   TYR A 624      12.756  10.368  19.552  1.00 96.66           N  
ATOM   4686  CA  TYR A 624      12.190  10.031  20.854  1.00 96.66           C  
ATOM   4687  C   TYR A 624      12.700  10.980  21.932  1.00 96.66           C  
ATOM   4688  CB  TYR A 624      12.526   8.585  21.229  1.00 96.66           C  
ATOM   4689  O   TYR A 624      13.814  11.499  21.835  1.00 96.66           O  
ATOM   4690  CG  TYR A 624      11.993   7.565  20.253  1.00 96.66           C  
ATOM   4691  CD1 TYR A 624      10.719   7.023  20.408  1.00 96.66           C  
ATOM   4692  CD2 TYR A 624      12.762   7.140  19.175  1.00 96.66           C  
ATOM   4693  CE1 TYR A 624      10.225   6.081  19.512  1.00 96.66           C  
ATOM   4694  CE2 TYR A 624      12.277   6.199  18.272  1.00 96.66           C  
ATOM   4695  OH  TYR A 624      10.525   4.744  17.559  1.00 96.66           O  
ATOM   4696  CZ  TYR A 624      11.010   5.676  18.449  1.00 96.66           C  
ATOM   4697  N   ASP A 625      11.778  11.251  22.902  1.00 95.52           N  
ATOM   4698  CA  ASP A 625      12.194  11.916  24.133  1.00 95.52           C  
ATOM   4699  C   ASP A 625      12.964  10.959  25.041  1.00 95.52           C  
ATOM   4700  CB  ASP A 625      10.981  12.482  24.874  1.00 95.52           C  
ATOM   4701  O   ASP A 625      13.021   9.756  24.778  1.00 95.52           O  
ATOM   4702  CG  ASP A 625      10.352  13.667  24.163  1.00 95.52           C  
ATOM   4703  OD1 ASP A 625      11.087  14.585  23.739  1.00 95.52           O  
ATOM   4704  OD2 ASP A 625       9.110  13.685  24.027  1.00 95.52           O  
ATOM   4705  N   ALA A 626      13.546  11.418  26.108  1.00 93.10           N  
ATOM   4706  CA  ALA A 626      14.357  10.644  27.044  1.00 93.10           C  
ATOM   4707  C   ALA A 626      13.542   9.519  27.675  1.00 93.10           C  
ATOM   4708  CB  ALA A 626      14.932  11.553  28.128  1.00 93.10           C  
ATOM   4709  O   ALA A 626      14.089   8.473  28.032  1.00 93.10           O  
ATOM   4710  N   ASP A 627      12.209   9.765  27.750  1.00 92.90           N  
ATOM   4711  CA  ASP A 627      11.354   8.783  28.411  1.00 92.90           C  
ATOM   4712  C   ASP A 627      10.903   7.700  27.434  1.00 92.90           C  
ATOM   4713  CB  ASP A 627      10.136   9.467  29.037  1.00 92.90           C  
ATOM   4714  O   ASP A 627      10.125   6.815  27.795  1.00 92.90           O  
ATOM   4715  CG  ASP A 627       9.217  10.100  28.008  1.00 92.90           C  
ATOM   4716  OD1 ASP A 627       9.503  10.004  26.794  1.00 92.90           O  
ATOM   4717  OD2 ASP A 627       8.200  10.703  28.413  1.00 92.90           O  
ATOM   4718  N   GLY A 628      11.323   7.800  26.164  1.00 91.48           N  
ATOM   4719  CA  GLY A 628      11.012   6.783  25.171  1.00 91.48           C  
ATOM   4720  C   GLY A 628       9.785   7.114  24.343  1.00 91.48           C  
ATOM   4721  O   GLY A 628       9.453   6.393  23.399  1.00 91.48           O  
ATOM   4722  N   SER A 629       9.139   8.170  24.658  1.00 93.15           N  
ATOM   4723  CA  SER A 629       7.976   8.594  23.885  1.00 93.15           C  
ATOM   4724  C   SER A 629       8.395   9.311  22.606  1.00 93.15           C  
ATOM   4725  CB  SER A 629       7.080   9.508  24.722  1.00 93.15           C  
ATOM   4726  O   SER A 629       9.457   9.935  22.556  1.00 93.15           O  
ATOM   4727  OG  SER A 629       7.765  10.696  25.077  1.00 93.15           O  
ATOM   4728  N   VAL A 630       7.548   9.192  21.603  1.00 95.56           N  
ATOM   4729  CA  VAL A 630       7.800   9.895  20.349  1.00 95.56           C  
ATOM   4730  C   VAL A 630       7.652  11.400  20.561  1.00 95.56           C  
ATOM   4731  CB  VAL A 630       6.847   9.418  19.230  1.00 95.56           C  
ATOM   4732  O   VAL A 630       6.689  11.854  21.185  1.00 95.56           O  
ATOM   4733  CG1 VAL A 630       7.121  10.173  17.930  1.00 95.56           C  
ATOM   4734  CG2 VAL A 630       6.986   7.912  19.017  1.00 95.56           C  
ATOM   4735  N   LYS A 631       8.620  12.171  20.191  1.00 95.72           N  
ATOM   4736  CA  LYS A 631       8.537  13.626  20.284  1.00 95.72           C  
ATOM   4737  C   LYS A 631       7.231  14.142  19.686  1.00 95.72           C  
ATOM   4738  CB  LYS A 631       9.729  14.277  19.581  1.00 95.72           C  
ATOM   4739  O   LYS A 631       6.775  13.642  18.655  1.00 95.72           O  
ATOM   4740  CG  LYS A 631      11.054  14.088  20.305  1.00 95.72           C  
ATOM   4741  CD  LYS A 631      12.191  14.803  19.586  1.00 95.72           C  
ATOM   4742  CE  LYS A 631      13.509  14.650  20.333  1.00 95.72           C  
ATOM   4743  NZ  LYS A 631      14.624  15.361  19.639  1.00 95.72           N  
ATOM   4744  N   THR A 632       6.646  15.052  20.239  1.00 92.40           N  
ATOM   4745  CA  THR A 632       5.331  15.588  19.903  1.00 92.40           C  
ATOM   4746  C   THR A 632       5.275  16.003  18.435  1.00 92.40           C  
ATOM   4747  CB  THR A 632       4.975  16.792  20.794  1.00 92.40           C  
ATOM   4748  O   THR A 632       4.275  15.765  17.755  1.00 92.40           O  
ATOM   4749  CG2 THR A 632       3.569  17.301  20.494  1.00 92.40           C  
ATOM   4750  OG1 THR A 632       5.045  16.398  22.170  1.00 92.40           O  
ATOM   4751  N   THR A 633       6.382  16.664  17.950  1.00 91.19           N  
ATOM   4752  CA  THR A 633       6.413  17.126  16.567  1.00 91.19           C  
ATOM   4753  C   THR A 633       6.222  15.959  15.603  1.00 91.19           C  
ATOM   4754  CB  THR A 633       7.735  17.848  16.248  1.00 91.19           C  
ATOM   4755  O   THR A 633       5.607  16.115  14.546  1.00 91.19           O  
ATOM   4756  CG2 THR A 633       7.723  18.418  14.834  1.00 91.19           C  
ATOM   4757  OG1 THR A 633       7.925  18.919  17.182  1.00 91.19           O  
ATOM   4758  N   TYR A 634       6.628  14.734  15.987  1.00 95.12           N  
ATOM   4759  CA  TYR A 634       6.594  13.566  15.113  1.00 95.12           C  
ATOM   4760  C   TYR A 634       5.390  12.686  15.426  1.00 95.12           C  
ATOM   4761  CB  TYR A 634       7.885  12.754  15.251  1.00 95.12           C  
ATOM   4762  O   TYR A 634       4.912  11.947  14.561  1.00 95.12           O  
ATOM   4763  CG  TYR A 634       9.120  13.496  14.804  1.00 95.12           C  
ATOM   4764  CD1 TYR A 634       9.156  14.152  13.576  1.00 95.12           C  
ATOM   4765  CD2 TYR A 634      10.254  13.543  15.608  1.00 95.12           C  
ATOM   4766  CE1 TYR A 634      10.293  14.836  13.158  1.00 95.12           C  
ATOM   4767  CE2 TYR A 634      11.397  14.224  15.201  1.00 95.12           C  
ATOM   4768  OH  TYR A 634      12.535  15.542  13.569  1.00 95.12           O  
ATOM   4769  CZ  TYR A 634      11.407  14.867  13.977  1.00 95.12           C  
ATOM   4770  N   ALA A 635       4.929  12.768  16.687  1.00 93.19           N  
ATOM   4771  CA  ALA A 635       3.745  11.997  17.057  1.00 93.19           C  
ATOM   4772  C   ALA A 635       2.551  12.370  16.182  1.00 93.19           C  
ATOM   4773  CB  ALA A 635       3.409  12.213  18.531  1.00 93.19           C  
ATOM   4774  O   ALA A 635       1.835  11.493  15.693  1.00 93.19           O  
ATOM   4775  N   ASP A 636       2.320  13.647  15.859  1.00 88.55           N  
ATOM   4776  CA  ASP A 636       1.211  14.125  15.039  1.00 88.55           C  
ATOM   4777  C   ASP A 636       1.398  13.728  13.577  1.00 88.55           C  
ATOM   4778  CB  ASP A 636       1.070  15.644  15.158  1.00 88.55           C  
ATOM   4779  O   ASP A 636       0.422  13.486  12.864  1.00 88.55           O  
ATOM   4780  CG  ASP A 636       0.480  16.082  16.487  1.00 88.55           C  
ATOM   4781  OD1 ASP A 636      -0.102  15.240  17.203  1.00 88.55           O  
ATOM   4782  OD2 ASP A 636       0.595  17.282  16.819  1.00 88.55           O  
ATOM   4783  N   LYS A 637       2.587  13.516  13.232  1.00 93.05           N  
ATOM   4784  CA  LYS A 637       2.901  13.255  11.830  1.00 93.05           C  
ATOM   4785  C   LYS A 637       2.907  11.758  11.537  1.00 93.05           C  
ATOM   4786  CB  LYS A 637       4.253  13.867  11.460  1.00 93.05           C  
ATOM   4787  O   LYS A 637       2.426  11.324  10.488  1.00 93.05           O  
ATOM   4788  CG  LYS A 637       4.595  13.764   9.981  1.00 93.05           C  
ATOM   4789  CD  LYS A 637       5.813  14.609   9.628  1.00 93.05           C  
ATOM   4790  CE  LYS A 637       6.152  14.511   8.147  1.00 93.05           C  
ATOM   4791  NZ  LYS A 637       7.260  15.439   7.770  1.00 93.05           N  
ATOM   4792  N   TYR A 638       3.368  10.966  12.464  1.00 95.68           N  
ATOM   4793  CA  TYR A 638       3.733   9.609  12.075  1.00 95.68           C  
ATOM   4794  C   TYR A 638       2.861   8.583  12.788  1.00 95.68           C  
ATOM   4795  CB  TYR A 638       5.210   9.341  12.379  1.00 95.68           C  
ATOM   4796  O   TYR A 638       2.763   7.433  12.355  1.00 95.68           O  
ATOM   4797  CG  TYR A 638       6.161  10.161  11.543  1.00 95.68           C  
ATOM   4798  CD1 TYR A 638       6.036  10.210  10.156  1.00 95.68           C  
ATOM   4799  CD2 TYR A 638       7.187  10.888  12.137  1.00 95.68           C  
ATOM   4800  CE1 TYR A 638       6.911  10.964   9.381  1.00 95.68           C  
ATOM   4801  CE2 TYR A 638       8.069  11.645  11.371  1.00 95.68           C  
ATOM   4802  OH  TYR A 638       8.792  12.424   9.234  1.00 95.68           O  
ATOM   4803  CZ  TYR A 638       7.923  11.677   9.997  1.00 95.68           C  
ATOM   4804  N   LEU A 639       2.113   8.958  13.797  1.00 94.70           N  
ATOM   4805  CA  LEU A 639       1.362   7.953  14.541  1.00 94.70           C  
ATOM   4806  C   LEU A 639       0.003   7.701  13.897  1.00 94.70           C  
ATOM   4807  CB  LEU A 639       1.176   8.391  15.996  1.00 94.70           C  
ATOM   4808  O   LEU A 639      -0.614   8.623  13.359  1.00 94.70           O  
ATOM   4809  CG  LEU A 639       2.446   8.481  16.845  1.00 94.70           C  
ATOM   4810  CD1 LEU A 639       2.099   8.871  18.278  1.00 94.70           C  
ATOM   4811  CD2 LEU A 639       3.205   7.159  16.814  1.00 94.70           C  
ATOM   4812  N   THR A 640      -0.357   6.452  13.907  1.00 94.89           N  
ATOM   4813  CA  THR A 640      -1.663   5.998  13.441  1.00 94.89           C  
ATOM   4814  C   THR A 640      -2.699   6.091  14.557  1.00 94.89           C  
ATOM   4815  CB  THR A 640      -1.596   4.552  12.917  1.00 94.89           C  
ATOM   4816  O   THR A 640      -2.447   5.653  15.682  1.00 94.89           O  
ATOM   4817  CG2 THR A 640      -2.979   4.047  12.519  1.00 94.89           C  
ATOM   4818  OG1 THR A 640      -0.735   4.503  11.773  1.00 94.89           O  
ATOM   4819  N   TYR A 641      -3.889   6.728  14.216  1.00 94.22           N  
ATOM   4820  CA  TYR A 641      -4.923   6.752  15.244  1.00 94.22           C  
ATOM   4821  C   TYR A 641      -6.313   6.777  14.621  1.00 94.22           C  
ATOM   4822  CB  TYR A 641      -4.741   7.966  16.161  1.00 94.22           C  
ATOM   4823  O   TYR A 641      -6.469   7.133  13.450  1.00 94.22           O  
ATOM   4824  CG  TYR A 641      -4.894   9.290  15.453  1.00 94.22           C  
ATOM   4825  CD1 TYR A 641      -3.779  10.004  15.020  1.00 94.22           C  
ATOM   4826  CD2 TYR A 641      -6.154   9.830  15.215  1.00 94.22           C  
ATOM   4827  CE1 TYR A 641      -3.916  11.226  14.369  1.00 94.22           C  
ATOM   4828  CE2 TYR A 641      -6.302  11.050  14.565  1.00 94.22           C  
ATOM   4829  OH  TYR A 641      -5.320  12.948  13.501  1.00 94.22           O  
ATOM   4830  CZ  TYR A 641      -5.179  11.740  14.146  1.00 94.22           C  
ATOM   4831  N   VAL A 642      -7.274   6.374  15.447  1.00 95.06           N  
ATOM   4832  CA  VAL A 642      -8.701   6.437  15.149  1.00 95.06           C  
ATOM   4833  C   VAL A 642      -9.441   7.110  16.303  1.00 95.06           C  
ATOM   4834  CB  VAL A 642      -9.288   5.032  14.887  1.00 95.06           C  
ATOM   4835  O   VAL A 642      -9.327   6.685  17.454  1.00 95.06           O  
ATOM   4836  CG1 VAL A 642     -10.771   5.124  14.532  1.00 95.06           C  
ATOM   4837  CG2 VAL A 642      -8.512   4.328  13.776  1.00 95.06           C  
ATOM   4838  N   ASP A 643     -10.133   8.149  15.987  1.00 96.06           N  
ATOM   4839  CA  ASP A 643     -10.897   8.878  16.994  1.00 96.06           C  
ATOM   4840  C   ASP A 643     -12.396   8.636  16.828  1.00 96.06           C  
ATOM   4841  CB  ASP A 643     -10.595  10.376  16.917  1.00 96.06           C  
ATOM   4842  O   ASP A 643     -12.969   8.950  15.783  1.00 96.06           O  
ATOM   4843  CG  ASP A 643      -9.163  10.713  17.296  1.00 96.06           C  
ATOM   4844  OD1 ASP A 643      -8.534   9.939  18.050  1.00 96.06           O  
ATOM   4845  OD2 ASP A 643      -8.661  11.762  16.839  1.00 96.06           O  
ATOM   4846  N   ILE A 644     -12.944   8.177  17.858  1.00 96.00           N  
ATOM   4847  CA  ILE A 644     -14.325   7.713  17.775  1.00 96.00           C  
ATOM   4848  C   ILE A 644     -15.183   8.463  18.791  1.00 96.00           C  
ATOM   4849  CB  ILE A 644     -14.425   6.189  18.009  1.00 96.00           C  
ATOM   4850  O   ILE A 644     -14.767   8.664  19.935  1.00 96.00           O  
ATOM   4851  CG1 ILE A 644     -13.638   5.431  16.934  1.00 96.00           C  
ATOM   4852  CG2 ILE A 644     -15.889   5.742  18.034  1.00 96.00           C  
ATOM   4853  CD1 ILE A 644     -13.549   3.930  17.174  1.00 96.00           C  
ATOM   4854  N   GLU A 645     -16.403   8.846  18.325  1.00 96.10           N  
ATOM   4855  CA  GLU A 645     -17.406   9.407  19.224  1.00 96.10           C  
ATOM   4856  C   GLU A 645     -18.229   8.307  19.889  1.00 96.10           C  
ATOM   4857  CB  GLU A 645     -18.327  10.369  18.469  1.00 96.10           C  
ATOM   4858  O   GLU A 645     -18.880   7.513  19.206  1.00 96.10           O  
ATOM   4859  CG  GLU A 645     -19.138  11.283  19.376  1.00 96.10           C  
ATOM   4860  CD  GLU A 645     -20.351  10.599  19.988  1.00 96.10           C  
ATOM   4861  OE1 GLU A 645     -20.664  10.864  21.171  1.00 96.10           O  
ATOM   4862  OE2 GLU A 645     -20.991   9.791  19.279  1.00 96.10           O  
ATOM   4863  N   PRO A 646     -18.261   8.254  21.183  1.00 95.06           N  
ATOM   4864  CA  PRO A 646     -18.854   7.138  21.924  1.00 95.06           C  
ATOM   4865  C   PRO A 646     -20.352   6.992  21.671  1.00 95.06           C  
ATOM   4866  CB  PRO A 646     -18.580   7.501  23.386  1.00 95.06           C  
ATOM   4867  O   PRO A 646     -20.861   5.871  21.584  1.00 95.06           O  
ATOM   4868  CG  PRO A 646     -17.407   8.427  23.337  1.00 95.06           C  
ATOM   4869  CD  PRO A 646     -17.431   9.157  22.025  1.00 95.06           C  
ATOM   4870  N   GLY A 647     -21.096   8.062  21.618  1.00 94.40           N  
ATOM   4871  CA  GLY A 647     -22.542   8.015  21.477  1.00 94.40           C  
ATOM   4872  C   GLY A 647     -22.993   7.464  20.137  1.00 94.40           C  
ATOM   4873  O   GLY A 647     -23.873   6.602  20.079  1.00 94.40           O  
ATOM   4874  N   THR A 648     -22.361   7.883  19.080  1.00 94.16           N  
ATOM   4875  CA  THR A 648     -22.758   7.483  17.734  1.00 94.16           C  
ATOM   4876  C   THR A 648     -21.998   6.235  17.294  1.00 94.16           C  
ATOM   4877  CB  THR A 648     -22.518   8.618  16.721  1.00 94.16           C  
ATOM   4878  O   THR A 648     -22.437   5.522  16.389  1.00 94.16           O  
ATOM   4879  CG2 THR A 648     -23.233   9.896  17.147  1.00 94.16           C  
ATOM   4880  OG1 THR A 648     -21.112   8.879  16.629  1.00 94.16           O  
ATOM   4881  N   GLY A 649     -20.835   6.036  17.907  1.00 93.28           N  
ATOM   4882  CA  GLY A 649     -19.972   4.929  17.528  1.00 93.28           C  
ATOM   4883  C   GLY A 649     -19.265   5.149  16.204  1.00 93.28           C  
ATOM   4884  O   GLY A 649     -18.679   4.220  15.645  1.00 93.28           O  
ATOM   4885  N   LYS A 650     -19.279   6.321  15.705  1.00 93.29           N  
ATOM   4886  CA  LYS A 650     -18.705   6.637  14.400  1.00 93.29           C  
ATOM   4887  C   LYS A 650     -17.289   7.186  14.542  1.00 93.29           C  
ATOM   4888  CB  LYS A 650     -19.585   7.642  13.656  1.00 93.29           C  
ATOM   4889  O   LYS A 650     -16.993   7.921  15.486  1.00 93.29           O  
ATOM   4890  CG  LYS A 650     -20.931   7.083  13.220  1.00 93.29           C  
ATOM   4891  CD  LYS A 650     -20.784   6.121  12.049  1.00 93.29           C  
ATOM   4892  CE  LYS A 650     -22.139   5.705  11.492  1.00 93.29           C  
ATOM   4893  NZ  LYS A 650     -22.007   4.646  10.447  1.00 93.29           N  
ATOM   4894  N   THR A 651     -16.507   6.743  13.621  1.00 94.52           N  
ATOM   4895  CA  THR A 651     -15.173   7.322  13.508  1.00 94.52           C  
ATOM   4896  C   THR A 651     -15.244   8.736  12.938  1.00 94.52           C  
ATOM   4897  CB  THR A 651     -14.261   6.454  12.622  1.00 94.52           C  
ATOM   4898  O   THR A 651     -15.788   8.947  11.852  1.00 94.52           O  
ATOM   4899  CG2 THR A 651     -12.859   7.049  12.527  1.00 94.52           C  
ATOM   4900  OG1 THR A 651     -14.173   5.138  13.182  1.00 94.52           O  
ATOM   4901  N   MET A 652     -14.707   9.681  13.719  1.00 95.08           N  
ATOM   4902  CA  MET A 652     -14.823  11.084  13.334  1.00 95.08           C  
ATOM   4903  C   MET A 652     -13.530  11.582  12.697  1.00 95.08           C  
ATOM   4904  CB  MET A 652     -15.176  11.948  14.546  1.00 95.08           C  
ATOM   4905  O   MET A 652     -13.548  12.515  11.892  1.00 95.08           O  
ATOM   4906  CG  MET A 652     -16.454  11.523  15.250  1.00 95.08           C  
ATOM   4907  SD  MET A 652     -17.942  11.741  14.198  1.00 95.08           S  
ATOM   4908  CE  MET A 652     -19.240  11.284  15.381  1.00 95.08           C  
ATOM   4909  N   ARG A 653     -12.447  10.912  13.151  1.00 94.88           N  
ATOM   4910  CA  ARG A 653     -11.114  11.196  12.632  1.00 94.88           C  
ATOM   4911  C   ARG A 653     -10.254   9.937  12.611  1.00 94.88           C  
ATOM   4912  CB  ARG A 653     -10.432  12.282  13.468  1.00 94.88           C  
ATOM   4913  O   ARG A 653     -10.216   9.188  13.589  1.00 94.88           O  
ATOM   4914  CG  ARG A 653     -11.099  13.644  13.371  1.00 94.88           C  
ATOM   4915  CD  ARG A 653     -10.433  14.665  14.283  1.00 94.88           C  
ATOM   4916  NE  ARG A 653      -9.017  14.829  13.965  1.00 94.88           N  
ATOM   4917  NH1 ARG A 653      -8.487  15.914  15.934  1.00 94.88           N  
ATOM   4918  NH2 ARG A 653      -6.862  15.514  14.368  1.00 94.88           N  
ATOM   4919  CZ  ARG A 653      -8.126  15.419  14.756  1.00 94.88           C  
ATOM   4920  N   ALA A 654      -9.635   9.763  11.446  1.00 94.82           N  
ATOM   4921  CA  ALA A 654      -8.754   8.603  11.347  1.00 94.82           C  
ATOM   4922  C   ALA A 654      -7.535   8.911  10.483  1.00 94.82           C  
ATOM   4923  CB  ALA A 654      -9.513   7.405  10.783  1.00 94.82           C  
ATOM   4924  O   ALA A 654      -7.658   9.529   9.422  1.00 94.82           O  
ATOM   4925  N   LYS A 655      -6.403   8.496  11.032  1.00 94.80           N  
ATOM   4926  CA  LYS A 655      -5.160   8.577  10.271  1.00 94.80           C  
ATOM   4927  C   LYS A 655      -4.453   7.226  10.228  1.00 94.80           C  
ATOM   4928  CB  LYS A 655      -4.232   9.635  10.869  1.00 94.80           C  
ATOM   4929  O   LYS A 655      -3.801   6.829  11.197  1.00 94.80           O  
ATOM   4930  CG  LYS A 655      -4.860  11.017  10.982  1.00 94.80           C  
ATOM   4931  CD  LYS A 655      -4.991  11.684   9.619  1.00 94.80           C  
ATOM   4932  CE  LYS A 655      -5.501  13.114   9.742  1.00 94.80           C  
ATOM   4933  NZ  LYS A 655      -5.748  13.731   8.405  1.00 94.80           N  
ATOM   4934  N   LYS A 656      -4.692   6.470   9.139  1.00 95.15           N  
ATOM   4935  CA  LYS A 656      -3.995   5.212   8.890  1.00 95.15           C  
ATOM   4936  C   LYS A 656      -2.678   5.449   8.157  1.00 95.15           C  
ATOM   4937  CB  LYS A 656      -4.879   4.259   8.084  1.00 95.15           C  
ATOM   4938  O   LYS A 656      -2.674   5.845   6.989  1.00 95.15           O  
ATOM   4939  CG  LYS A 656      -4.235   2.909   7.800  1.00 95.15           C  
ATOM   4940  CD  LYS A 656      -5.128   2.038   6.926  1.00 95.15           C  
ATOM   4941  CE  LYS A 656      -4.422   0.755   6.507  1.00 95.15           C  
ATOM   4942  NZ  LYS A 656      -5.266  -0.069   5.591  1.00 95.15           N  
ATOM   4943  N   ARG A 657      -1.564   5.170   8.857  1.00 95.84           N  
ATOM   4944  CA  ARG A 657      -0.241   5.450   8.307  1.00 95.84           C  
ATOM   4945  C   ARG A 657       0.602   4.181   8.234  1.00 95.84           C  
ATOM   4946  CB  ARG A 657       0.477   6.509   9.146  1.00 95.84           C  
ATOM   4947  O   ARG A 657       0.846   3.533   9.253  1.00 95.84           O  
ATOM   4948  CG  ARG A 657      -0.255   7.839   9.217  1.00 95.84           C  
ATOM   4949  CD  ARG A 657       0.328   8.747  10.291  1.00 95.84           C  
ATOM   4950  NE  ARG A 657      -0.332  10.049  10.313  1.00 95.84           N  
ATOM   4951  NH1 ARG A 657       0.506  10.671  12.374  1.00 95.84           N  
ATOM   4952  NH2 ARG A 657      -0.876  12.089  11.219  1.00 95.84           N  
ATOM   4953  CZ  ARG A 657      -0.232  10.933  11.302  1.00 95.84           C  
ATOM   4954  N   LEU A 658       1.031   3.861   7.046  1.00 96.51           N  
ATOM   4955  CA  LEU A 658       1.812   2.660   6.773  1.00 96.51           C  
ATOM   4956  C   LEU A 658       3.014   2.983   5.891  1.00 96.51           C  
ATOM   4957  CB  LEU A 658       0.942   1.595   6.100  1.00 96.51           C  
ATOM   4958  O   LEU A 658       2.926   3.831   5.000  1.00 96.51           O  
ATOM   4959  CG  LEU A 658      -0.291   1.136   6.879  1.00 96.51           C  
ATOM   4960  CD1 LEU A 658      -1.146   0.210   6.020  1.00 96.51           C  
ATOM   4961  CD2 LEU A 658       0.122   0.442   8.173  1.00 96.51           C  
ATOM   4962  N   GLN A 659       4.098   2.344   6.172  1.00 98.20           N  
ATOM   4963  CA  GLN A 659       5.322   2.512   5.396  1.00 98.20           C  
ATOM   4964  C   GLN A 659       5.742   1.201   4.739  1.00 98.20           C  
ATOM   4965  CB  GLN A 659       6.452   3.041   6.282  1.00 98.20           C  
ATOM   4966  O   GLN A 659       5.648   0.135   5.352  1.00 98.20           O  
ATOM   4967  CG  GLN A 659       7.782   3.194   5.557  1.00 98.20           C  
ATOM   4968  CD  GLN A 659       8.823   3.921   6.387  1.00 98.20           C  
ATOM   4969  NE2 GLN A 659       9.836   3.191   6.841  1.00 98.20           N  
ATOM   4970  OE1 GLN A 659       8.718   5.130   6.618  1.00 98.20           O  
ATOM   4971  N   ALA A 660       6.124   1.284   3.516  1.00 98.13           N  
ATOM   4972  CA  ALA A 660       6.745   0.159   2.823  1.00 98.13           C  
ATOM   4973  C   ALA A 660       8.254   0.353   2.706  1.00 98.13           C  
ATOM   4974  CB  ALA A 660       6.126  -0.020   1.439  1.00 98.13           C  
ATOM   4975  O   ALA A 660       8.725   1.457   2.426  1.00 98.13           O  
ATOM   4976  N   SER A 661       8.930  -0.727   2.885  1.00 98.58           N  
ATOM   4977  CA  SER A 661      10.383  -0.750   2.753  1.00 98.58           C  
ATOM   4978  C   SER A 661      10.848  -1.972   1.968  1.00 98.58           C  
ATOM   4979  CB  SER A 661      11.047  -0.736   4.131  1.00 98.58           C  
ATOM   4980  O   SER A 661      10.148  -2.985   1.914  1.00 98.58           O  
ATOM   4981  OG  SER A 661      10.622   0.387   4.883  1.00 98.58           O  
ATOM   4982  N   TYR A 662      12.018  -1.849   1.345  1.00 98.55           N  
ATOM   4983  CA  TYR A 662      12.537  -2.942   0.532  1.00 98.55           C  
ATOM   4984  C   TYR A 662      13.990  -3.241   0.882  1.00 98.55           C  
ATOM   4985  CB  TYR A 662      12.417  -2.608  -0.958  1.00 98.55           C  
ATOM   4986  O   TYR A 662      14.659  -2.430   1.527  1.00 98.55           O  
ATOM   4987  CG  TYR A 662      11.015  -2.254  -1.390  1.00 98.55           C  
ATOM   4988  CD1 TYR A 662       9.908  -2.739  -0.696  1.00 98.55           C  
ATOM   4989  CD2 TYR A 662      10.793  -1.437  -2.493  1.00 98.55           C  
ATOM   4990  CE1 TYR A 662       8.614  -2.417  -1.091  1.00 98.55           C  
ATOM   4991  CE2 TYR A 662       9.503  -1.109  -2.898  1.00 98.55           C  
ATOM   4992  OH  TYR A 662       7.143  -1.281  -2.587  1.00 98.55           O  
ATOM   4993  CZ  TYR A 662       8.422  -1.603  -2.191  1.00 98.55           C  
ATOM   4994  N   ALA A 663      14.412  -4.372   0.441  1.00 98.54           N  
ATOM   4995  CA  ALA A 663      15.817  -4.757   0.551  1.00 98.54           C  
ATOM   4996  C   ALA A 663      16.238  -5.636  -0.623  1.00 98.54           C  
ATOM   4997  CB  ALA A 663      16.069  -5.481   1.871  1.00 98.54           C  
ATOM   4998  O   ALA A 663      15.432  -6.405  -1.152  1.00 98.54           O  
ATOM   4999  N   VAL A 664      17.488  -5.474  -1.010  1.00 98.37           N  
ATOM   5000  CA  VAL A 664      18.072  -6.348  -2.022  1.00 98.37           C  
ATOM   5001  C   VAL A 664      18.484  -7.673  -1.386  1.00 98.37           C  
ATOM   5002  CB  VAL A 664      19.287  -5.686  -2.710  1.00 98.37           C  
ATOM   5003  O   VAL A 664      19.222  -7.692  -0.398  1.00 98.37           O  
ATOM   5004  CG1 VAL A 664      19.940  -6.651  -3.698  1.00 98.37           C  
ATOM   5005  CG2 VAL A 664      18.865  -4.399  -3.415  1.00 98.37           C  
ATOM   5006  N   ALA A 665      17.960  -8.812  -1.993  1.00 98.42           N  
ATOM   5007  CA  ALA A 665      18.180 -10.140  -1.426  1.00 98.42           C  
ATOM   5008  C   ALA A 665      19.530 -10.704  -1.860  1.00 98.42           C  
ATOM   5009  CB  ALA A 665      17.055 -11.087  -1.835  1.00 98.42           C  
ATOM   5010  O   ALA A 665      20.173 -10.166  -2.764  1.00 98.42           O  
ATOM   5011  N   LYS A 666      19.910 -11.723  -1.261  1.00 98.58           N  
ATOM   5012  CA  LYS A 666      21.088 -12.478  -1.679  1.00 98.58           C  
ATOM   5013  C   LYS A 666      20.796 -13.306  -2.927  1.00 98.58           C  
ATOM   5014  CB  LYS A 666      21.573 -13.387  -0.549  1.00 98.58           C  
ATOM   5015  O   LYS A 666      19.680 -13.799  -3.104  1.00 98.58           O  
ATOM   5016  CG  LYS A 666      22.031 -12.638   0.694  1.00 98.58           C  
ATOM   5017  CD  LYS A 666      22.468 -13.596   1.794  1.00 98.58           C  
ATOM   5018  CE  LYS A 666      22.922 -12.848   3.041  1.00 98.58           C  
ATOM   5019  NZ  LYS A 666      23.292 -13.784   4.144  1.00 98.58           N  
ATOM   5020  N   SER A 667      21.790 -13.481  -3.721  1.00 98.22           N  
ATOM   5021  CA  SER A 667      21.678 -14.267  -4.945  1.00 98.22           C  
ATOM   5022  C   SER A 667      21.479 -15.747  -4.637  1.00 98.22           C  
ATOM   5023  CB  SER A 667      22.921 -14.082  -5.817  1.00 98.22           C  
ATOM   5024  O   SER A 667      22.088 -16.280  -3.707  1.00 98.22           O  
ATOM   5025  OG  SER A 667      22.904 -14.979  -6.914  1.00 98.22           O  
ATOM   5026  N   SER A 668      20.656 -16.429  -5.503  1.00 97.85           N  
ATOM   5027  CA  SER A 668      20.470 -17.870  -5.371  1.00 97.85           C  
ATOM   5028  C   SER A 668      21.664 -18.636  -5.931  1.00 97.85           C  
ATOM   5029  CB  SER A 668      19.191 -18.313  -6.082  1.00 97.85           C  
ATOM   5030  O   SER A 668      21.907 -19.783  -5.550  1.00 97.85           O  
ATOM   5031  OG  SER A 668      18.046 -17.788  -5.433  1.00 97.85           O  
ATOM   5032  N   VAL A 669      22.429 -17.949  -6.808  1.00 95.61           N  
ATOM   5033  CA  VAL A 669      23.581 -18.568  -7.456  1.00 95.61           C  
ATOM   5034  C   VAL A 669      24.801 -18.472  -6.543  1.00 95.61           C  
ATOM   5035  CB  VAL A 669      23.884 -17.913  -8.822  1.00 95.61           C  
ATOM   5036  O   VAL A 669      25.568 -19.430  -6.418  1.00 95.61           O  
ATOM   5037  CG1 VAL A 669      25.146 -18.513  -9.441  1.00 95.61           C  
ATOM   5038  CG2 VAL A 669      22.694 -18.073  -9.766  1.00 95.61           C  
ATOM   5039  N   ASN A 670      24.988 -17.371  -5.907  1.00 95.19           N  
ATOM   5040  CA  ASN A 670      26.052 -17.085  -4.951  1.00 95.19           C  
ATOM   5041  C   ASN A 670      25.549 -16.228  -3.792  1.00 95.19           C  
ATOM   5042  CB  ASN A 670      27.229 -16.399  -5.647  1.00 95.19           C  
ATOM   5043  O   ASN A 670      25.376 -15.017  -3.940  1.00 95.19           O  
ATOM   5044  CG  ASN A 670      28.426 -16.222  -4.733  1.00 95.19           C  
ATOM   5045  ND2 ASN A 670      29.594 -16.000  -5.322  1.00 95.19           N  
ATOM   5046  OD1 ASN A 670      28.301 -16.287  -3.507  1.00 95.19           O  
ATOM   5047  N   ALA A 671      25.334 -16.848  -2.657  1.00 96.22           N  
ATOM   5048  CA  ALA A 671      24.694 -16.214  -1.508  1.00 96.22           C  
ATOM   5049  C   ALA A 671      25.601 -15.152  -0.891  1.00 96.22           C  
ATOM   5050  CB  ALA A 671      24.319 -17.261  -0.462  1.00 96.22           C  
ATOM   5051  O   ALA A 671      25.168 -14.379  -0.033  1.00 96.22           O  
ATOM   5052  N   SER A 672      26.888 -15.103  -1.298  1.00 96.43           N  
ATOM   5053  CA  SER A 672      27.807 -14.077  -0.817  1.00 96.43           C  
ATOM   5054  C   SER A 672      27.635 -12.774  -1.591  1.00 96.43           C  
ATOM   5055  CB  SER A 672      29.254 -14.558  -0.926  1.00 96.43           C  
ATOM   5056  O   SER A 672      28.256 -11.762  -1.259  1.00 96.43           O  
ATOM   5057  OG  SER A 672      29.462 -15.712  -0.131  1.00 96.43           O  
ATOM   5058  N   ARG A 673      26.784 -12.847  -2.590  1.00 97.40           N  
ATOM   5059  CA  ARG A 673      26.536 -11.681  -3.433  1.00 97.40           C  
ATOM   5060  C   ARG A 673      25.064 -11.284  -3.400  1.00 97.40           C  
ATOM   5061  CB  ARG A 673      26.973 -11.956  -4.873  1.00 97.40           C  
ATOM   5062  O   ARG A 673      24.207 -12.089  -3.030  1.00 97.40           O  
ATOM   5063  CG  ARG A 673      28.461 -12.229  -5.024  1.00 97.40           C  
ATOM   5064  CD  ARG A 673      28.892 -12.215  -6.484  1.00 97.40           C  
ATOM   5065  NE  ARG A 673      30.342 -12.328  -6.619  1.00 97.40           N  
ATOM   5066  NH1 ARG A 673      30.335 -12.302  -8.929  1.00 97.40           N  
ATOM   5067  NH2 ARG A 673      32.315 -12.471  -7.786  1.00 97.40           N  
ATOM   5068  CZ  ARG A 673      30.994 -12.367  -7.778  1.00 97.40           C  
ATOM   5069  N   PRO A 674      24.751  -9.996  -3.721  1.00 98.29           N  
ATOM   5070  CA  PRO A 674      23.348  -9.606  -3.875  1.00 98.29           C  
ATOM   5071  C   PRO A 674      22.721 -10.149  -5.157  1.00 98.29           C  
ATOM   5072  CB  PRO A 674      23.408  -8.076  -3.901  1.00 98.29           C  
ATOM   5073  O   PRO A 674      23.429 -10.680  -6.017  1.00 98.29           O  
ATOM   5074  CG  PRO A 674      24.710  -7.756  -4.560  1.00 98.29           C  
ATOM   5075  CD  PRO A 674      25.728  -8.769  -4.121  1.00 98.29           C  
ATOM   5076  N   MET A 675      21.411 -10.132  -5.220  1.00 98.31           N  
ATOM   5077  CA  MET A 675      20.705 -10.631  -6.396  1.00 98.31           C  
ATOM   5078  C   MET A 675      21.071  -9.821  -7.635  1.00 98.31           C  
ATOM   5079  CB  MET A 675      19.192 -10.591  -6.173  1.00 98.31           C  
ATOM   5080  O   MET A 675      20.789 -10.238  -8.760  1.00 98.31           O  
ATOM   5081  CG  MET A 675      18.632  -9.187  -6.016  1.00 98.31           C  
ATOM   5082  SD  MET A 675      16.813  -9.178  -5.777  1.00 98.31           S  
ATOM   5083  CE  MET A 675      16.495  -7.391  -5.808  1.00 98.31           C  
ATOM   5084  N   THR A 676      21.672  -8.671  -7.431  1.00 98.30           N  
ATOM   5085  CA  THR A 676      22.244  -7.894  -8.525  1.00 98.30           C  
ATOM   5086  C   THR A 676      23.652  -8.380  -8.856  1.00 98.30           C  
ATOM   5087  CB  THR A 676      22.283  -6.393  -8.184  1.00 98.30           C  
ATOM   5088  O   THR A 676      24.548  -7.574  -9.115  1.00 98.30           O  
ATOM   5089  CG2 THR A 676      20.875  -5.826  -8.035  1.00 98.30           C  
ATOM   5090  OG1 THR A 676      22.994  -6.207  -6.953  1.00 98.30           O  
ATOM   5091  N   ASP A 677      23.948  -9.586  -8.869  1.00 98.11           N  
ATOM   5092  CA  ASP A 677      25.244 -10.256  -8.921  1.00 98.11           C  
ATOM   5093  C   ASP A 677      25.922 -10.036 -10.271  1.00 98.11           C  
ATOM   5094  CB  ASP A 677      25.085 -11.753  -8.650  1.00 98.11           C  
ATOM   5095  O   ASP A 677      27.097 -10.366 -10.443  1.00 98.11           O  
ATOM   5096  CG  ASP A 677      24.022 -12.404  -9.517  1.00 98.11           C  
ATOM   5097  OD1 ASP A 677      23.427 -11.714 -10.373  1.00 98.11           O  
ATOM   5098  OD2 ASP A 677      23.776 -13.617  -9.342  1.00 98.11           O  
ATOM   5099  N   VAL A 678      25.305  -9.409 -11.209  1.00 97.99           N  
ATOM   5100  CA  VAL A 678      25.900  -9.097 -12.505  1.00 97.99           C  
ATOM   5101  C   VAL A 678      26.348  -7.637 -12.530  1.00 97.99           C  
ATOM   5102  CB  VAL A 678      24.913  -9.371 -13.662  1.00 97.99           C  
ATOM   5103  O   VAL A 678      27.545  -7.350 -12.612  1.00 97.99           O  
ATOM   5104  CG1 VAL A 678      25.489  -8.881 -14.989  1.00 97.99           C  
ATOM   5105  CG2 VAL A 678      24.581 -10.860 -13.737  1.00 97.99           C  
ATOM   5106  N   LEU A 679      25.442  -6.739 -12.272  1.00 97.89           N  
ATOM   5107  CA  LEU A 679      25.734  -5.323 -12.462  1.00 97.89           C  
ATOM   5108  C   LEU A 679      26.344  -4.719 -11.202  1.00 97.89           C  
ATOM   5109  CB  LEU A 679      24.463  -4.560 -12.844  1.00 97.89           C  
ATOM   5110  O   LEU A 679      27.246  -3.882 -11.283  1.00 97.89           O  
ATOM   5111  CG  LEU A 679      23.872  -4.872 -14.220  1.00 97.89           C  
ATOM   5112  CD1 LEU A 679      22.607  -4.053 -14.452  1.00 97.89           C  
ATOM   5113  CD2 LEU A 679      24.898  -4.603 -15.316  1.00 97.89           C  
ATOM   5114  N   TRP A 680      25.829  -5.184 -10.065  1.00 97.89           N  
ATOM   5115  CA  TRP A 680      26.272  -4.558  -8.824  1.00 97.89           C  
ATOM   5116  C   TRP A 680      26.614  -5.611  -7.775  1.00 97.89           C  
ATOM   5117  CB  TRP A 680      25.196  -3.612  -8.284  1.00 97.89           C  
ATOM   5118  O   TRP A 680      25.974  -5.679  -6.723  1.00 97.89           O  
ATOM   5119  CG  TRP A 680      24.570  -2.741  -9.331  1.00 97.89           C  
ATOM   5120  CD1 TRP A 680      23.281  -2.793  -9.784  1.00 97.89           C  
ATOM   5121  CD2 TRP A 680      25.209  -1.688 -10.059  1.00 97.89           C  
ATOM   5122  CE2 TRP A 680      24.247  -1.144 -10.938  1.00 97.89           C  
ATOM   5123  CE3 TRP A 680      26.503  -1.150 -10.053  1.00 97.89           C  
ATOM   5124  NE1 TRP A 680      23.080  -1.835 -10.751  1.00 97.89           N  
ATOM   5125  CH2 TRP A 680      25.812   0.420 -11.778  1.00 97.89           C  
ATOM   5126  CZ2 TRP A 680      24.539  -0.087 -11.804  1.00 97.89           C  
ATOM   5127  CZ3 TRP A 680      26.792  -0.099 -10.915  1.00 97.89           C  
ATOM   5128  N   PRO A 681      27.715  -6.419  -7.963  1.00 97.31           N  
ATOM   5129  CA  PRO A 681      28.028  -7.577  -7.122  1.00 97.31           C  
ATOM   5130  C   PRO A 681      28.580  -7.181  -5.755  1.00 97.31           C  
ATOM   5131  CB  PRO A 681      29.080  -8.331  -7.939  1.00 97.31           C  
ATOM   5132  O   PRO A 681      28.615  -8.005  -4.837  1.00 97.31           O  
ATOM   5133  CG  PRO A 681      29.705  -7.291  -8.811  1.00 97.31           C  
ATOM   5134  CD  PRO A 681      28.637  -6.326  -9.242  1.00 97.31           C  
ATOM   5135  N   ASN A 682      28.891  -5.912  -5.563  1.00 97.15           N  
ATOM   5136  CA  ASN A 682      29.565  -5.503  -4.335  1.00 97.15           C  
ATOM   5137  C   ASN A 682      28.605  -4.811  -3.372  1.00 97.15           C  
ATOM   5138  CB  ASN A 682      30.750  -4.589  -4.652  1.00 97.15           C  
ATOM   5139  O   ASN A 682      29.015  -4.343  -2.309  1.00 97.15           O  
ATOM   5140  CG  ASN A 682      31.849  -5.300  -5.417  1.00 97.15           C  
ATOM   5141  ND2 ASN A 682      32.480  -4.592  -6.345  1.00 97.15           N  
ATOM   5142  OD1 ASN A 682      32.128  -6.478  -5.175  1.00 97.15           O  
ATOM   5143  N   LEU A 683      27.349  -4.753  -3.741  1.00 97.85           N  
ATOM   5144  CA  LEU A 683      26.369  -4.147  -2.845  1.00 97.85           C  
ATOM   5145  C   LEU A 683      26.142  -5.023  -1.617  1.00 97.85           C  
ATOM   5146  CB  LEU A 683      25.044  -3.918  -3.576  1.00 97.85           C  
ATOM   5147  O   LEU A 683      26.208  -6.251  -1.704  1.00 97.85           O  
ATOM   5148  CG  LEU A 683      25.033  -2.808  -4.628  1.00 97.85           C  
ATOM   5149  CD1 LEU A 683      23.659  -2.711  -5.282  1.00 97.85           C  
ATOM   5150  CD2 LEU A 683      25.429  -1.475  -4.004  1.00 97.85           C  
ATOM   5151  N   THR A 684      25.923  -4.367  -0.501  1.00 97.52           N  
ATOM   5152  CA  THR A 684      25.538  -5.093   0.704  1.00 97.52           C  
ATOM   5153  C   THR A 684      24.071  -5.511   0.639  1.00 97.52           C  
ATOM   5154  CB  THR A 684      25.776  -4.246   1.968  1.00 97.52           C  
ATOM   5155  O   THR A 684      23.183  -4.663   0.538  1.00 97.52           O  
ATOM   5156  CG2 THR A 684      25.489  -5.049   3.231  1.00 97.52           C  
ATOM   5157  OG1 THR A 684      27.141  -3.809   1.992  1.00 97.52           O  
ATOM   5158  N   PRO A 685      23.804  -6.823   0.641  1.00 97.75           N  
ATOM   5159  CA  PRO A 685      22.417  -7.282   0.549  1.00 97.75           C  
ATOM   5160  C   PRO A 685      21.660  -7.143   1.868  1.00 97.75           C  
ATOM   5161  CB  PRO A 685      22.558  -8.754   0.153  1.00 97.75           C  
ATOM   5162  O   PRO A 685      22.279  -7.015   2.928  1.00 97.75           O  
ATOM   5163  CG  PRO A 685      23.838  -9.198   0.783  1.00 97.75           C  
ATOM   5164  CD  PRO A 685      24.810  -8.054   0.746  1.00 97.75           C  
ATOM   5165  N   GLU A 686      20.355  -7.024   1.822  1.00 97.73           N  
ATOM   5166  CA  GLU A 686      19.388  -7.154   2.907  1.00 97.73           C  
ATOM   5167  C   GLU A 686      19.429  -5.940   3.832  1.00 97.73           C  
ATOM   5168  CB  GLU A 686      19.645  -8.433   3.707  1.00 97.73           C  
ATOM   5169  O   GLU A 686      19.210  -6.065   5.038  1.00 97.73           O  
ATOM   5170  CG  GLU A 686      19.437  -9.711   2.907  1.00 97.73           C  
ATOM   5171  CD  GLU A 686      19.603 -10.973   3.738  1.00 97.73           C  
ATOM   5172  OE1 GLU A 686      19.216 -12.066   3.266  1.00 97.73           O  
ATOM   5173  OE2 GLU A 686      20.124 -10.868   4.871  1.00 97.73           O  
ATOM   5174  N   VAL A 687      19.927  -4.775   3.297  1.00 97.91           N  
ATOM   5175  CA  VAL A 687      19.747  -3.501   3.986  1.00 97.91           C  
ATOM   5176  C   VAL A 687      18.341  -2.966   3.725  1.00 97.91           C  
ATOM   5177  CB  VAL A 687      20.804  -2.463   3.546  1.00 97.91           C  
ATOM   5178  O   VAL A 687      17.988  -2.664   2.582  1.00 97.91           O  
ATOM   5179  CG1 VAL A 687      20.577  -1.129   4.254  1.00 97.91           C  
ATOM   5180  CG2 VAL A 687      22.212  -2.987   3.822  1.00 97.91           C  
ATOM   5181  N   ILE A 688      17.540  -2.863   4.828  1.00 98.54           N  
ATOM   5182  CA  ILE A 688      16.149  -2.440   4.702  1.00 98.54           C  
ATOM   5183  C   ILE A 688      16.082  -0.920   4.578  1.00 98.54           C  
ATOM   5184  CB  ILE A 688      15.302  -2.918   5.903  1.00 98.54           C  
ATOM   5185  O   ILE A 688      16.540  -0.197   5.466  1.00 98.54           O  
ATOM   5186  CG1 ILE A 688      15.372  -4.444   6.032  1.00 98.54           C  
ATOM   5187  CG2 ILE A 688      13.852  -2.446   5.762  1.00 98.54           C  
ATOM   5188  CD1 ILE A 688      14.688  -4.992   7.277  1.00 98.54           C  
ATOM   5189  N   ALA A 689      15.482  -0.471   3.423  1.00 98.36           N  
ATOM   5190  CA  ALA A 689      15.370   0.963   3.170  1.00 98.36           C  
ATOM   5191  C   ALA A 689      13.920   1.364   2.914  1.00 98.36           C  
ATOM   5192  CB  ALA A 689      16.247   1.365   1.987  1.00 98.36           C  
ATOM   5193  O   ALA A 689      13.223   0.723   2.125  1.00 98.36           O  
ATOM   5194  N   PRO A 690      13.464   2.458   3.610  1.00 98.42           N  
ATOM   5195  CA  PRO A 690      12.107   2.923   3.316  1.00 98.42           C  
ATOM   5196  C   PRO A 690      11.958   3.447   1.890  1.00 98.42           C  
ATOM   5197  CB  PRO A 690      11.890   4.045   4.335  1.00 98.42           C  
ATOM   5198  O   PRO A 690      12.855   4.122   1.379  1.00 98.42           O  
ATOM   5199  CG  PRO A 690      13.259   4.574   4.618  1.00 98.42           C  
ATOM   5200  CD  PRO A 690      14.233   3.432   4.560  1.00 98.42           C  
ATOM   5201  N   VAL A 691      10.801   3.113   1.326  1.00 98.28           N  
ATOM   5202  CA  VAL A 691      10.536   3.499  -0.056  1.00 98.28           C  
ATOM   5203  C   VAL A 691       9.460   4.582  -0.093  1.00 98.28           C  
ATOM   5204  CB  VAL A 691      10.103   2.288  -0.911  1.00 98.28           C  
ATOM   5205  O   VAL A 691       9.625   5.607  -0.760  1.00 98.28           O  
ATOM   5206  CG1 VAL A 691       9.732   2.730  -2.326  1.00 98.28           C  
ATOM   5207  CG2 VAL A 691      11.212   1.238  -0.950  1.00 98.28           C  
ATOM   5208  N   TYR A 692       8.400   4.394   0.711  1.00 98.42           N  
ATOM   5209  CA  TYR A 692       7.313   5.358   0.839  1.00 98.42           C  
ATOM   5210  C   TYR A 692       6.474   5.073   2.079  1.00 98.42           C  
ATOM   5211  CB  TYR A 692       6.424   5.334  -0.409  1.00 98.42           C  
ATOM   5212  O   TYR A 692       6.554   3.984   2.653  1.00 98.42           O  
ATOM   5213  CG  TYR A 692       5.679   4.036  -0.599  1.00 98.42           C  
ATOM   5214  CD1 TYR A 692       6.186   3.034  -1.423  1.00 98.42           C  
ATOM   5215  CD2 TYR A 692       4.467   3.808   0.044  1.00 98.42           C  
ATOM   5216  CE1 TYR A 692       5.502   1.836  -1.603  1.00 98.42           C  
ATOM   5217  CE2 TYR A 692       3.774   2.615  -0.129  1.00 98.42           C  
ATOM   5218  OH  TYR A 692       3.617   0.452  -1.127  1.00 98.42           O  
ATOM   5219  CZ  TYR A 692       4.299   1.636  -0.952  1.00 98.42           C  
ATOM   5220  N   TRP A 693       5.796   6.094   2.520  1.00 98.23           N  
ATOM   5221  CA  TRP A 693       4.710   5.867   3.467  1.00 98.23           C  
ATOM   5222  C   TRP A 693       3.497   6.723   3.119  1.00 98.23           C  
ATOM   5223  CB  TRP A 693       5.169   6.167   4.897  1.00 98.23           C  
ATOM   5224  O   TRP A 693       3.619   7.725   2.411  1.00 98.23           O  
ATOM   5225  CG  TRP A 693       5.496   7.610   5.140  1.00 98.23           C  
ATOM   5226  CD1 TRP A 693       6.707   8.221   4.972  1.00 98.23           C  
ATOM   5227  CD2 TRP A 693       4.597   8.623   5.603  1.00 98.23           C  
ATOM   5228  CE2 TRP A 693       5.332   9.826   5.691  1.00 98.23           C  
ATOM   5229  CE3 TRP A 693       3.239   8.630   5.951  1.00 98.23           C  
ATOM   5230  NE1 TRP A 693       6.615   9.553   5.301  1.00 98.23           N  
ATOM   5231  CH2 TRP A 693       3.424  11.004   6.448  1.00 98.23           C  
ATOM   5232  CZ2 TRP A 693       4.753  11.025   6.113  1.00 98.23           C  
ATOM   5233  CZ3 TRP A 693       2.665   9.824   6.371  1.00 98.23           C  
ATOM   5234  N   GLY A 694       2.305   6.127   3.459  1.00 97.39           N  
ATOM   5235  CA  GLY A 694       1.067   6.813   3.125  1.00 97.39           C  
ATOM   5236  C   GLY A 694       0.125   6.952   4.306  1.00 97.39           C  
ATOM   5237  O   GLY A 694       0.163   6.143   5.236  1.00 97.39           O  
ATOM   5238  N   GLU A 695      -0.634   8.028   4.284  1.00 96.79           N  
ATOM   5239  CA  GLU A 695      -1.696   8.292   5.250  1.00 96.79           C  
ATOM   5240  C   GLU A 695      -3.068   8.267   4.583  1.00 96.79           C  
ATOM   5241  CB  GLU A 695      -1.471   9.639   5.942  1.00 96.79           C  
ATOM   5242  O   GLU A 695      -3.332   9.049   3.667  1.00 96.79           O  
ATOM   5243  CG  GLU A 695      -2.547   9.996   6.957  1.00 96.79           C  
ATOM   5244  CD  GLU A 695      -2.365  11.378   7.564  1.00 96.79           C  
ATOM   5245  OE1 GLU A 695      -3.047  12.330   7.122  1.00 96.79           O  
ATOM   5246  OE2 GLU A 695      -1.531  11.510   8.488  1.00 96.79           O  
ATOM   5247  N   GLU A 696      -3.791   7.264   5.043  1.00 93.82           N  
ATOM   5248  CA  GLU A 696      -5.185   7.206   4.615  1.00 93.82           C  
ATOM   5249  C   GLU A 696      -6.127   7.603   5.748  1.00 93.82           C  
ATOM   5250  CB  GLU A 696      -5.534   5.804   4.109  1.00 93.82           C  
ATOM   5251  O   GLU A 696      -6.012   7.095   6.865  1.00 93.82           O  
ATOM   5252  CG  GLU A 696      -4.808   5.414   2.829  1.00 93.82           C  
ATOM   5253  CD  GLU A 696      -5.257   4.073   2.270  1.00 93.82           C  
ATOM   5254  OE1 GLU A 696      -4.390   3.224   1.960  1.00 93.82           O  
ATOM   5255  OE2 GLU A 696      -6.485   3.870   2.140  1.00 93.82           O  
ATOM   5256  N   GLY A 697      -6.927   8.521   5.465  1.00 90.05           N  
ATOM   5257  CA  GLY A 697      -7.900   8.808   6.507  1.00 90.05           C  
ATOM   5258  C   GLY A 697      -8.890   9.889   6.116  1.00 90.05           C  
ATOM   5259  O   GLY A 697      -8.825  10.427   5.009  1.00 90.05           O  
ATOM   5260  N   GLY A 698      -9.990   9.982   6.930  1.00 88.31           N  
ATOM   5261  CA  GLY A 698     -11.049  10.965   6.770  1.00 88.31           C  
ATOM   5262  C   GLY A 698     -11.394  11.687   8.059  1.00 88.31           C  
ATOM   5263  O   GLY A 698     -11.084  11.203   9.149  1.00 88.31           O  
ATOM   5264  N   THR A 699     -11.716  12.861   7.818  1.00 93.95           N  
ATOM   5265  CA  THR A 699     -12.156  13.677   8.943  1.00 93.95           C  
ATOM   5266  C   THR A 699     -13.612  14.101   8.768  1.00 93.95           C  
ATOM   5267  CB  THR A 699     -11.272  14.927   9.106  1.00 93.95           C  
ATOM   5268  O   THR A 699     -14.073  14.305   7.643  1.00 93.95           O  
ATOM   5269  CG2 THR A 699     -11.681  15.735  10.334  1.00 93.95           C  
ATOM   5270  OG1 THR A 699      -9.904  14.523   9.249  1.00 93.95           O  
ATOM   5271  N   ILE A 700     -14.315  14.073   9.892  1.00 92.98           N  
ATOM   5272  CA  ILE A 700     -15.714  14.485   9.847  1.00 92.98           C  
ATOM   5273  C   ILE A 700     -15.830  15.845   9.163  1.00 92.98           C  
ATOM   5274  CB  ILE A 700     -16.331  14.543  11.263  1.00 92.98           C  
ATOM   5275  O   ILE A 700     -15.007  16.735   9.392  1.00 92.98           O  
ATOM   5276  CG1 ILE A 700     -17.836  14.825  11.178  1.00 92.98           C  
ATOM   5277  CG2 ILE A 700     -15.623  15.597  12.118  1.00 92.98           C  
ATOM   5278  CD1 ILE A 700     -18.572  14.660  12.500  1.00 92.98           C  
ATOM   5279  N   SER A 701     -16.821  15.976   8.238  1.00 91.77           N  
ATOM   5280  CA  SER A 701     -17.026  17.218   7.501  1.00 91.77           C  
ATOM   5281  C   SER A 701     -17.626  18.299   8.395  1.00 91.77           C  
ATOM   5282  CB  SER A 701     -17.934  16.982   6.293  1.00 91.77           C  
ATOM   5283  O   SER A 701     -18.233  17.994   9.423  1.00 91.77           O  
ATOM   5284  OG  SER A 701     -19.248  16.651   6.709  1.00 91.77           O  
ATOM   5285  N   ASP A 702     -17.425  19.543   8.087  1.00 91.60           N  
ATOM   5286  CA  ASP A 702     -17.958  20.675   8.838  1.00 91.60           C  
ATOM   5287  C   ASP A 702     -19.476  20.580   8.971  1.00 91.60           C  
ATOM   5288  CB  ASP A 702     -17.571  21.995   8.166  1.00 91.60           C  
ATOM   5289  O   ASP A 702     -20.033  20.889  10.027  1.00 91.60           O  
ATOM   5290  CG  ASP A 702     -16.094  22.319   8.303  1.00 91.60           C  
ATOM   5291  OD1 ASP A 702     -15.425  21.752   9.194  1.00 91.60           O  
ATOM   5292  OD2 ASP A 702     -15.596  23.152   7.516  1.00 91.60           O  
ATOM   5293  N   LYS A 703     -20.072  20.200   8.037  1.00 89.73           N  
ATOM   5294  CA  LYS A 703     -21.526  20.062   8.037  1.00 89.73           C  
ATOM   5295  C   LYS A 703     -21.979  19.013   9.048  1.00 89.73           C  
ATOM   5296  CB  LYS A 703     -22.030  19.695   6.640  1.00 89.73           C  
ATOM   5297  O   LYS A 703     -22.937  19.233   9.792  1.00 89.73           O  
ATOM   5298  CG  LYS A 703     -23.547  19.655   6.520  1.00 89.73           C  
ATOM   5299  CD  LYS A 703     -23.987  19.323   5.100  1.00 89.73           C  
ATOM   5300  CE  LYS A 703     -25.501  19.199   4.998  1.00 89.73           C  
ATOM   5301  NZ  LYS A 703     -25.936  18.852   3.612  1.00 89.73           N  
ATOM   5302  N   LYS A 704     -21.383  17.875   9.021  1.00 91.36           N  
ATOM   5303  CA  LYS A 704     -21.722  16.819   9.971  1.00 91.36           C  
ATOM   5304  C   LYS A 704     -21.398  17.241  11.401  1.00 91.36           C  
ATOM   5305  CB  LYS A 704     -20.979  15.527   9.625  1.00 91.36           C  
ATOM   5306  O   LYS A 704     -22.071  16.821  12.345  1.00 91.36           O  
ATOM   5307  CG  LYS A 704     -21.501  14.827   8.379  1.00 91.36           C  
ATOM   5308  CD  LYS A 704     -20.881  13.446   8.212  1.00 91.36           C  
ATOM   5309  CE  LYS A 704     -21.482  12.702   7.027  1.00 91.36           C  
ATOM   5310  NZ  LYS A 704     -20.858  11.357   6.844  1.00 91.36           N  
ATOM   5311  N   VAL A 705     -20.366  18.065  11.461  1.00 94.45           N  
ATOM   5312  CA  VAL A 705     -20.050  18.634  12.767  1.00 94.45           C  
ATOM   5313  C   VAL A 705     -21.213  19.497  13.250  1.00 94.45           C  
ATOM   5314  CB  VAL A 705     -18.750  19.468  12.723  1.00 94.45           C  
ATOM   5315  O   VAL A 705     -21.642  19.383  14.401  1.00 94.45           O  
ATOM   5316  CG1 VAL A 705     -18.581  20.272  14.011  1.00 94.45           C  
ATOM   5317  CG2 VAL A 705     -17.542  18.560  12.494  1.00 94.45           C  
ATOM   5318  N   ASP A 706     -21.755  20.350  12.401  1.00 94.20           N  
ATOM   5319  CA  ASP A 706     -22.871  21.235  12.721  1.00 94.20           C  
ATOM   5320  C   ASP A 706     -24.115  20.435  13.099  1.00 94.20           C  
ATOM   5321  CB  ASP A 706     -23.178  22.159  11.541  1.00 94.20           C  
ATOM   5322  O   ASP A 706     -24.817  20.783  14.051  1.00 94.20           O  
ATOM   5323  CG  ASP A 706     -22.100  23.204  11.309  1.00 94.20           C  
ATOM   5324  OD1 ASP A 706     -21.326  23.500  12.246  1.00 94.20           O  
ATOM   5325  OD2 ASP A 706     -22.025  23.737  10.181  1.00 94.20           O  
ATOM   5326  N   GLN A 707     -24.325  19.354  12.348  1.00 92.26           N  
ATOM   5327  CA  GLN A 707     -25.468  18.497  12.646  1.00 92.26           C  
ATOM   5328  C   GLN A 707     -25.332  17.859  14.026  1.00 92.26           C  
ATOM   5329  CB  GLN A 707     -25.618  17.411  11.579  1.00 92.26           C  
ATOM   5330  O   GLN A 707     -26.295  17.823  14.796  1.00 92.26           O  
ATOM   5331  CG  GLN A 707     -26.109  17.934  10.235  1.00 92.26           C  
ATOM   5332  CD  GLN A 707     -26.182  16.851   9.175  1.00 92.26           C  
ATOM   5333  NE2 GLN A 707     -26.841  17.154   8.062  1.00 92.26           N  
ATOM   5334  OE1 GLN A 707     -25.649  15.751   9.355  1.00 92.26           O  
ATOM   5335  N   PHE A 708     -24.121  17.415  14.232  1.00 94.26           N  
ATOM   5336  CA  PHE A 708     -23.857  16.807  15.531  1.00 94.26           C  
ATOM   5337  C   PHE A 708     -24.055  17.819  16.653  1.00 94.26           C  
ATOM   5338  CB  PHE A 708     -22.434  16.240  15.582  1.00 94.26           C  
ATOM   5339  O   PHE A 708     -24.727  17.530  17.645  1.00 94.26           O  
ATOM   5340  CG  PHE A 708     -22.099  15.558  16.880  1.00 94.26           C  
ATOM   5341  CD1 PHE A 708     -21.581  16.281  17.948  1.00 94.26           C  
ATOM   5342  CD2 PHE A 708     -22.300  14.192  17.033  1.00 94.26           C  
ATOM   5343  CE1 PHE A 708     -21.269  15.652  19.151  1.00 94.26           C  
ATOM   5344  CE2 PHE A 708     -21.991  13.557  18.233  1.00 94.26           C  
ATOM   5345  CZ  PHE A 708     -21.475  14.289  19.290  1.00 94.26           C  
ATOM   5346  N   ASN A 709     -23.475  18.943  16.533  1.00 95.12           N  
ATOM   5347  CA  ASN A 709     -23.547  19.975  17.561  1.00 95.12           C  
ATOM   5348  C   ASN A 709     -24.978  20.462  17.768  1.00 95.12           C  
ATOM   5349  CB  ASN A 709     -22.633  21.151  17.206  1.00 95.12           C  
ATOM   5350  O   ASN A 709     -25.362  20.816  18.884  1.00 95.12           O  
ATOM   5351  CG  ASN A 709     -21.166  20.834  17.418  1.00 95.12           C  
ATOM   5352  ND2 ASN A 709     -20.300  21.511  16.674  1.00 95.12           N  
ATOM   5353  OD1 ASN A 709     -20.814  19.988  18.244  1.00 95.12           O  
ATOM   5354  N   SER A 710     -25.788  20.528  16.708  1.00 94.85           N  
ATOM   5355  CA  SER A 710     -27.200  20.880  16.814  1.00 94.85           C  
ATOM   5356  C   SER A 710     -27.958  19.873  17.673  1.00 94.85           C  
ATOM   5357  CB  SER A 710     -27.839  20.961  15.426  1.00 94.85           C  
ATOM   5358  O   SER A 710     -28.753  20.257  18.533  1.00 94.85           O  
ATOM   5359  OG  SER A 710     -27.343  22.078  14.709  1.00 94.85           O  
ATOM   5360  N   ILE A 711     -27.662  18.622  17.439  1.00 93.99           N  
ATOM   5361  CA  ILE A 711     -28.314  17.573  18.216  1.00 93.99           C  
ATOM   5362  C   ILE A 711     -27.831  17.627  19.664  1.00 93.99           C  
ATOM   5363  CB  ILE A 711     -28.047  16.175  17.614  1.00 93.99           C  
ATOM   5364  O   ILE A 711     -28.626  17.481  20.595  1.00 93.99           O  
ATOM   5365  CG1 ILE A 711     -28.715  16.048  16.240  1.00 93.99           C  
ATOM   5366  CG2 ILE A 711     -28.534  15.077  18.564  1.00 93.99           C  
ATOM   5367  CD1 ILE A 711     -28.344  14.779  15.486  1.00 93.99           C  
ATOM   5368  N   LYS A 712     -26.521  17.813  19.764  1.00 94.39           N  
ATOM   5369  CA  LYS A 712     -25.946  17.946  21.099  1.00 94.39           C  
ATOM   5370  C   LYS A 712     -26.606  19.084  21.872  1.00 94.39           C  
ATOM   5371  CB  LYS A 712     -24.437  18.177  21.013  1.00 94.39           C  
ATOM   5372  O   LYS A 712     -26.918  18.939  23.055  1.00 94.39           O  
ATOM   5373  CG  LYS A 712     -23.741  18.235  22.366  1.00 94.39           C  
ATOM   5374  CD  LYS A 712     -22.244  18.469  22.215  1.00 94.39           C  
ATOM   5375  CE  LYS A 712     -21.558  18.596  23.568  1.00 94.39           C  
ATOM   5376  NZ  LYS A 712     -20.092  18.844  23.425  1.00 94.39           N  
ATOM   5377  N   SER A 713     -26.821  20.248  21.276  1.00 94.06           N  
ATOM   5378  CA  SER A 713     -27.465  21.404  21.891  1.00 94.06           C  
ATOM   5379  C   SER A 713     -28.902  21.089  22.291  1.00 94.06           C  
ATOM   5380  CB  SER A 713     -27.443  22.600  20.938  1.00 94.06           C  
ATOM   5381  O   SER A 713     -29.361  21.506  23.357  1.00 94.06           O  
ATOM   5382  OG  SER A 713     -28.015  23.742  21.551  1.00 94.06           O  
ATOM   5383  N   LEU A 714     -29.574  20.396  21.419  1.00 93.42           N  
ATOM   5384  CA  LEU A 714     -30.941  19.979  21.710  1.00 93.42           C  
ATOM   5385  C   LEU A 714     -30.984  19.077  22.939  1.00 93.42           C  
ATOM   5386  CB  LEU A 714     -31.548  19.252  20.507  1.00 93.42           C  
ATOM   5387  O   LEU A 714     -31.829  19.258  23.818  1.00 93.42           O  
ATOM   5388  CG  LEU A 714     -33.007  18.814  20.645  1.00 93.42           C  
ATOM   5389  CD1 LEU A 714     -33.916  20.032  20.774  1.00 93.42           C  
ATOM   5390  CD2 LEU A 714     -33.422  17.955  19.456  1.00 93.42           C  
ATOM   5391  N   LEU A 715     -30.083  18.153  23.060  1.00 94.04           N  
ATOM   5392  CA  LEU A 715     -30.026  17.212  24.173  1.00 94.04           C  
ATOM   5393  C   LEU A 715     -29.667  17.926  25.471  1.00 94.04           C  
```
