## Supplementary material for "Phylogenetic and protein structure analyses provide insight into the evolution and diversification of the CD36 domain ‘apex’ among scavenger receptor class B proteins across Eukarya": Supplementary_File9_alphafold2_models.txt (part 48 of 114)

```
ATOM   5394  CB  LEU A 715     -29.008  16.104  23.887  1.00 94.04           C  
ATOM   5395  O   LEU A 715     -30.151  17.556  26.543  1.00 94.04           O  
ATOM   5396  CG  LEU A 715     -29.406  15.074  22.829  1.00 94.04           C  
ATOM   5397  CD1 LEU A 715     -28.221  14.176  22.492  1.00 94.04           C  
ATOM   5398  CD2 LEU A 715     -30.592  14.244  23.310  1.00 94.04           C  
ATOM   5399  N   SER A 716     -28.841  18.936  25.337  1.00 93.38           N  
ATOM   5400  CA  SER A 716     -28.421  19.683  26.518  1.00 93.38           C  
ATOM   5401  C   SER A 716     -29.575  20.493  27.099  1.00 93.38           C  
ATOM   5402  CB  SER A 716     -27.255  20.613  26.179  1.00 93.38           C  
ATOM   5403  O   SER A 716     -29.515  20.934  28.248  1.00 93.38           O  
ATOM   5404  OG  SER A 716     -27.663  21.619  25.268  1.00 93.38           O  
ATOM   5405  N   SER A 717     -30.674  20.681  26.346  1.00 93.68           N  
ATOM   5406  CA  SER A 717     -31.832  21.451  26.787  1.00 93.68           C  
ATOM   5407  C   SER A 717     -32.827  20.572  27.537  1.00 93.68           C  
ATOM   5408  CB  SER A 717     -32.522  22.113  25.594  1.00 93.68           C  
ATOM   5409  O   SER A 717     -33.728  21.079  28.210  1.00 93.68           O  
ATOM   5410  OG  SER A 717     -33.212  21.151  24.814  1.00 93.68           O  
ATOM   5411  N   LEU A 718     -32.695  19.296  27.495  1.00 94.27           N  
ATOM   5412  CA  LEU A 718     -33.718  18.369  27.966  1.00 94.27           C  
ATOM   5413  C   LEU A 718     -33.935  18.516  29.468  1.00 94.27           C  
ATOM   5414  CB  LEU A 718     -33.329  16.927  27.633  1.00 94.27           C  
ATOM   5415  O   LEU A 718     -35.074  18.623  29.928  1.00 94.27           O  
ATOM   5416  CG  LEU A 718     -33.357  16.541  26.153  1.00 94.27           C  
ATOM   5417  CD1 LEU A 718     -32.875  15.106  25.970  1.00 94.27           C  
ATOM   5418  CD2 LEU A 718     -34.760  16.717  25.581  1.00 94.27           C  
ATOM   5419  N   ILE A 719     -32.868  18.547  30.281  1.00 94.92           N  
ATOM   5420  CA  ILE A 719     -32.972  18.574  31.735  1.00 94.92           C  
ATOM   5421  C   ILE A 719     -33.491  19.936  32.191  1.00 94.92           C  
ATOM   5422  CB  ILE A 719     -31.614  18.266  32.406  1.00 94.92           C  
ATOM   5423  O   ILE A 719     -34.436  20.015  32.979  1.00 94.92           O  
ATOM   5424  CG1 ILE A 719     -31.233  16.797  32.190  1.00 94.92           C  
ATOM   5425  CG2 ILE A 719     -31.659  18.608  33.898  1.00 94.92           C  
ATOM   5426  CD1 ILE A 719     -29.859  16.429  32.732  1.00 94.92           C  
ATOM   5427  N   PRO A 720     -32.967  21.020  31.710  1.00 94.64           N  
ATOM   5428  CA  PRO A 720     -33.498  22.326  32.106  1.00 94.64           C  
ATOM   5429  C   PRO A 720     -34.963  22.511  31.714  1.00 94.64           C  
ATOM   5430  CB  PRO A 720     -32.603  23.314  31.352  1.00 94.64           C  
ATOM   5431  O   PRO A 720     -35.743  23.083  32.479  1.00 94.64           O  
ATOM   5432  CG  PRO A 720     -31.322  22.576  31.131  1.00 94.64           C  
ATOM   5433  CD  PRO A 720     -31.637  21.121  30.937  1.00 94.64           C  
ATOM   5434  N   VAL A 721     -35.382  22.115  30.488  1.00 93.86           N  
ATOM   5435  CA  VAL A 721     -36.762  22.222  30.024  1.00 93.86           C  
ATOM   5436  C   VAL A 721     -37.673  21.375  30.910  1.00 93.86           C  
ATOM   5437  CB  VAL A 721     -36.899  21.787  28.548  1.00 93.86           C  
ATOM   5438  O   VAL A 721     -38.790  21.785  31.232  1.00 93.86           O  
ATOM   5439  CG1 VAL A 721     -38.370  21.668  28.154  1.00 93.86           C  
ATOM   5440  CG2 VAL A 721     -36.175  22.772  27.632  1.00 93.86           C  
ATOM   5441  N   LEU A 722     -37.149  20.239  31.250  1.00 95.25           N  
ATOM   5442  CA  LEU A 722     -37.916  19.367  32.132  1.00 95.25           C  
ATOM   5443  C   LEU A 722     -38.183  20.047  33.471  1.00 95.25           C  
ATOM   5444  CB  LEU A 722     -37.177  18.046  32.356  1.00 95.25           C  
ATOM   5445  O   LEU A 722     -39.327  20.099  33.928  1.00 95.25           O  
ATOM   5446  CG  LEU A 722     -37.853  17.039  33.289  1.00 95.25           C  
ATOM   5447  CD1 LEU A 722     -39.212  16.631  32.732  1.00 95.25           C  
ATOM   5448  CD2 LEU A 722     -36.964  15.817  33.493  1.00 95.25           C  
ATOM   5449  N   ILE A 723     -37.164  20.601  34.088  1.00 95.23           N  
ATOM   5450  CA  ILE A 723     -37.262  21.246  35.393  1.00 95.23           C  
ATOM   5451  C   ILE A 723     -38.123  22.502  35.285  1.00 95.23           C  
ATOM   5452  CB  ILE A 723     -35.867  21.598  35.955  1.00 95.23           C  
ATOM   5453  O   ILE A 723     -39.060  22.689  36.064  1.00 95.23           O  
ATOM   5454  CG1 ILE A 723     -35.071  20.321  36.248  1.00 95.23           C  
ATOM   5455  CG2 ILE A 723     -35.995  22.464  37.212  1.00 95.23           C  
ATOM   5456  CD1 ILE A 723     -33.623  20.572  36.646  1.00 95.23           C  
ATOM   5457  N   ALA A 724     -37.788  23.348  34.316  1.00 95.10           N  
ATOM   5458  CA  ALA A 724     -38.517  24.599  34.120  1.00 95.10           C  
ATOM   5459  C   ALA A 724     -39.986  24.334  33.802  1.00 95.10           C  
ATOM   5460  CB  ALA A 724     -37.875  25.420  33.004  1.00 95.10           C  
ATOM   5461  O   ALA A 724     -40.872  25.024  34.312  1.00 95.10           O  
ATOM   5462  N   GLY A 725     -40.196  23.366  32.905  1.00 95.16           N  
ATOM   5463  CA  GLY A 725     -41.556  23.018  32.527  1.00 95.16           C  
ATOM   5464  C   GLY A 725     -42.410  22.581  33.702  1.00 95.16           C  
ATOM   5465  O   GLY A 725     -43.575  22.971  33.809  1.00 95.16           O  
ATOM   5466  N   ILE A 726     -41.832  21.811  34.639  1.00 95.63           N  
ATOM   5467  CA  ILE A 726     -42.545  21.320  35.813  1.00 95.63           C  
ATOM   5468  C   ILE A 726     -42.818  22.477  36.771  1.00 95.63           C  
ATOM   5469  CB  ILE A 726     -41.753  20.205  36.531  1.00 95.63           C  
ATOM   5470  O   ILE A 726     -43.933  22.622  37.279  1.00 95.63           O  
ATOM   5471  CG1 ILE A 726     -41.704  18.942  35.664  1.00 95.63           C  
ATOM   5472  CG2 ILE A 726     -42.365  19.905  37.902  1.00 95.63           C  
ATOM   5473  CD1 ILE A 726     -40.808  17.844  36.219  1.00 95.63           C  
ATOM   5474  N   ILE A 727     -41.822  23.323  36.977  1.00 96.21           N  
ATOM   5475  CA  ILE A 727     -41.942  24.433  37.915  1.00 96.21           C  
ATOM   5476  C   ILE A 727     -42.959  25.445  37.392  1.00 96.21           C  
ATOM   5477  CB  ILE A 727     -40.578  25.120  38.155  1.00 96.21           C  
ATOM   5478  O   ILE A 727     -43.890  25.825  38.106  1.00 96.21           O  
ATOM   5479  CG1 ILE A 727     -39.633  24.180  38.912  1.00 96.21           C  
ATOM   5480  CG2 ILE A 727     -40.763  26.438  38.913  1.00 96.21           C  
ATOM   5481  CD1 ILE A 727     -38.217  24.718  39.066  1.00 96.21           C  
ATOM   5482  N   VAL A 728     -42.794  25.900  36.147  1.00 95.57           N  
ATOM   5483  CA  VAL A 728     -43.665  26.900  35.538  1.00 95.57           C  
ATOM   5484  C   VAL A 728     -45.078  26.340  35.400  1.00 95.57           C  
ATOM   5485  CB  VAL A 728     -43.133  27.352  34.160  1.00 95.57           C  
ATOM   5486  O   VAL A 728     -46.058  27.033  35.683  1.00 95.57           O  
ATOM   5487  CG1 VAL A 728     -44.144  28.261  33.462  1.00 95.57           C  
ATOM   5488  CG2 VAL A 728     -41.789  28.062  34.313  1.00 95.57           C  
ATOM   5489  N   GLY A 729     -45.120  25.125  34.944  1.00 95.61           N  
ATOM   5490  CA  GLY A 729     -46.415  24.474  34.823  1.00 95.61           C  
ATOM   5491  C   GLY A 729     -47.172  24.403  36.136  1.00 95.61           C  
ATOM   5492  O   GLY A 729     -48.372  24.684  36.182  1.00 95.61           O  
ATOM   5493  N   ALA A 730     -46.439  24.025  37.209  1.00 95.28           N  
ATOM   5494  CA  ALA A 730     -47.041  23.925  38.536  1.00 95.28           C  
ATOM   5495  C   ALA A 730     -47.486  25.295  39.040  1.00 95.28           C  
ATOM   5496  CB  ALA A 730     -46.059  23.293  39.519  1.00 95.28           C  
ATOM   5497  O   ALA A 730     -48.561  25.427  39.630  1.00 95.28           O  
ATOM   5498  N   LEU A 731     -46.677  26.320  38.797  1.00 95.95           N  
ATOM   5499  CA  LEU A 731     -46.992  27.680  39.217  1.00 95.95           C  
ATOM   5500  C   LEU A 731     -48.236  28.197  38.501  1.00 95.95           C  
ATOM   5501  CB  LEU A 731     -45.808  28.613  38.945  1.00 95.95           C  
ATOM   5502  O   LEU A 731     -49.099  28.821  39.121  1.00 95.95           O  
ATOM   5503  CG  LEU A 731     -44.609  28.478  39.885  1.00 95.95           C  
ATOM   5504  CD1 LEU A 731     -43.464  29.367  39.413  1.00 95.95           C  
ATOM   5505  CD2 LEU A 731     -45.008  28.824  41.315  1.00 95.95           C  
ATOM   5506  N   VAL A 732     -48.343  27.962  37.164  1.00 95.52           N  
ATOM   5507  CA  VAL A 732     -49.488  28.383  36.363  1.00 95.52           C  
ATOM   5508  C   VAL A 732     -50.748  27.669  36.846  1.00 95.52           C  
ATOM   5509  CB  VAL A 732     -49.261  28.105  34.860  1.00 95.52           C  
ATOM   5510  O   VAL A 732     -51.806  28.287  36.981  1.00 95.52           O  
ATOM   5511  CG1 VAL A 732     -50.547  28.336  34.068  1.00 95.52           C  
ATOM   5512  CG2 VAL A 732     -48.132  28.982  34.320  1.00 95.52           C  
ATOM   5513  N   ALA A 733     -50.651  26.390  37.099  1.00 94.45           N  
ATOM   5514  CA  ALA A 733     -51.788  25.610  37.580  1.00 94.45           C  
ATOM   5515  C   ALA A 733     -52.238  26.088  38.957  1.00 94.45           C  
ATOM   5516  CB  ALA A 733     -51.434  24.125  37.624  1.00 94.45           C  
ATOM   5517  O   ALA A 733     -53.438  26.187  39.225  1.00 94.45           O  
ATOM   5518  N   ALA A 734     -51.193  26.338  39.807  1.00 94.32           N  
ATOM   5519  CA  ALA A 734     -51.488  26.834  41.148  1.00 94.32           C  
ATOM   5520  C   ALA A 734     -52.205  28.180  41.090  1.00 94.32           C  
ATOM   5521  CB  ALA A 734     -50.204  26.954  41.965  1.00 94.32           C  
ATOM   5522  O   ALA A 734     -53.164  28.413  41.831  1.00 94.32           O  
ATOM   5523  N   PHE A 735     -51.713  29.034  40.235  1.00 94.11           N  
ATOM   5524  CA  PHE A 735     -52.334  30.339  40.042  1.00 94.11           C  
ATOM   5525  C   PHE A 735     -53.750  30.190  39.499  1.00 94.11           C  
ATOM   5526  CB  PHE A 735     -51.496  31.200  39.092  1.00 94.11           C  
ATOM   5527  O   PHE A 735     -54.660  30.910  39.916  1.00 94.11           O  
ATOM   5528  CG  PHE A 735     -52.024  32.597  38.913  1.00 94.11           C  
ATOM   5529  CD1 PHE A 735     -52.644  32.974  37.728  1.00 94.11           C  
ATOM   5530  CD2 PHE A 735     -51.900  33.535  39.930  1.00 94.11           C  
ATOM   5531  CE1 PHE A 735     -53.134  34.267  37.559  1.00 94.11           C  
ATOM   5532  CE2 PHE A 735     -52.387  34.829  39.769  1.00 94.11           C  
ATOM   5533  CZ  PHE A 735     -53.003  35.193  38.583  1.00 94.11           C  
ATOM   5534  N   GLY A 736     -53.880  29.323  38.525  1.00 92.68           N  
ATOM   5535  CA  GLY A 736     -55.208  29.033  38.008  1.00 92.68           C  
ATOM   5536  C   GLY A 736     -56.171  28.549  39.075  1.00 92.68           C  
ATOM   5537  O   GLY A 736     -57.334  28.960  39.101  1.00 92.68           O  
ATOM   5538  N   ALA A 737     -55.715  27.647  39.904  1.00 92.53           N  
ATOM   5539  CA  ALA A 737     -56.520  27.124  41.006  1.00 92.53           C  
ATOM   5540  C   ALA A 737     -56.941  28.242  41.956  1.00 92.53           C  
ATOM   5541  CB  ALA A 737     -55.748  26.047  41.764  1.00 92.53           C  
ATOM   5542  O   ALA A 737     -58.072  28.255  42.447  1.00 92.53           O  
ATOM   5543  N   TYR A 738     -55.987  29.125  42.203  1.00 92.63           N  
ATOM   5544  CA  TYR A 738     -56.250  30.279  43.056  1.00 92.63           C  
ATOM   5545  C   TYR A 738     -57.336  31.164  42.456  1.00 92.63           C  
ATOM   5546  CB  TYR A 738     -54.970  31.093  43.267  1.00 92.63           C  
ATOM   5547  O   TYR A 738     -58.259  31.585  43.157  1.00 92.63           O  
ATOM   5548  CG  TYR A 738     -55.202  32.425  43.938  1.00 92.63           C  
ATOM   5549  CD1 TYR A 738     -55.173  33.610  43.206  1.00 92.63           C  
ATOM   5550  CD2 TYR A 738     -55.450  32.502  45.304  1.00 92.63           C  
ATOM   5551  CE1 TYR A 738     -55.384  34.840  43.820  1.00 92.63           C  
ATOM   5552  CE2 TYR A 738     -55.663  33.727  45.929  1.00 92.63           C  
ATOM   5553  OH  TYR A 738     -55.838  36.103  45.793  1.00 92.63           O  
ATOM   5554  CZ  TYR A 738     -55.628  34.888  45.180  1.00 92.63           C  
ATOM   5555  N   LYS A 739     -57.319  31.535  41.169  1.00 91.06           N  
ATOM   5556  CA  LYS A 739     -58.290  32.378  40.478  1.00 91.06           C  
ATOM   5557  C   LYS A 739     -59.660  31.708  40.423  1.00 91.06           C  
ATOM   5558  CB  LYS A 739     -57.809  32.704  39.063  1.00 91.06           C  
ATOM   5559  O   LYS A 739     -60.689  32.374  40.548  1.00 91.06           O  
ATOM   5560  CG  LYS A 739     -56.692  33.735  39.011  1.00 91.06           C  
ATOM   5561  CD  LYS A 739     -57.214  35.139  39.287  1.00 91.06           C  
ATOM   5562  CE  LYS A 739     -56.138  36.192  39.059  1.00 91.06           C  
ATOM   5563  NZ  LYS A 739     -56.630  37.566  39.380  1.00 91.06           N  
ATOM   5564  N   ARG A 740     -59.616  30.436  40.130  1.00 90.10           N  
ATOM   5565  CA  ARG A 740     -60.868  29.686  40.114  1.00 90.10           C  
ATOM   5566  C   ARG A 740     -61.544  29.721  41.480  1.00 90.10           C  
ATOM   5567  CB  ARG A 740     -60.621  28.237  39.688  1.00 90.10           C  
ATOM   5568  O   ARG A 740     -62.760  29.901  41.572  1.00 90.10           O  
ATOM   5569  CG  ARG A 740     -61.892  27.425  39.501  1.00 90.10           C  
ATOM   5570  CD  ARG A 740     -61.594  26.018  39.002  1.00 90.10           C  
ATOM   5571  NE  ARG A 740     -62.801  25.197  38.952  1.00 90.10           N  
ATOM   5572  NH1 ARG A 740     -61.803  23.309  39.832  1.00 90.10           N  
ATOM   5573  NH2 ARG A 740     -64.021  23.276  39.258  1.00 90.10           N  
ATOM   5574  CZ  ARG A 740     -62.872  23.929  39.348  1.00 90.10           C  
ATOM   5575  N   HIS A 741     -60.696  29.500  42.436  1.00 89.89           N  
ATOM   5576  CA  HIS A 741     -61.206  29.525  43.802  1.00 89.89           C  
ATOM   5577  C   HIS A 741     -61.803  30.886  44.142  1.00 89.89           C  
ATOM   5578  CB  HIS A 741     -60.096  29.176  44.795  1.00 89.89           C  
ATOM   5579  O   HIS A 741     -62.860  30.965  44.774  1.00 89.89           O  
ATOM   5580  CG  HIS A 741     -60.599  28.821  46.158  1.00 89.89           C  
ATOM   5581  CD2 HIS A 741     -60.954  27.629  46.692  1.00 89.89           C  
ATOM   5582  ND1 HIS A 741     -60.789  29.761  47.148  1.00 89.89           N  
ATOM   5583  CE1 HIS A 741     -61.240  29.159  48.236  1.00 89.89           C  
ATOM   5584  NE2 HIS A 741     -61.349  27.865  47.986  1.00 89.89           N  
ATOM   5585  N   ARG A 742     -61.184  31.898  43.815  1.00 89.56           N  
ATOM   5586  CA  ARG A 742     -61.652  33.256  44.070  1.00 89.56           C  
ATOM   5587  C   ARG A 742     -62.954  33.536  43.327  1.00 89.56           C  
ATOM   5588  CB  ARG A 742     -60.587  34.277  43.665  1.00 89.56           C  
ATOM   5589  O   ARG A 742     -63.847  34.200  43.856  1.00 89.56           O  
ATOM   5590  CG  ARG A 742     -60.839  35.677  44.203  1.00 89.56           C  
ATOM   5591  CD  ARG A 742     -59.735  36.644  43.799  1.00 89.56           C  
ATOM   5592  NE  ARG A 742     -60.087  38.026  44.111  1.00 89.56           N  
ATOM   5593  NH1 ARG A 742     -58.136  38.932  43.269  1.00 89.56           N  
ATOM   5594  NH2 ARG A 742     -59.739  40.295  44.178  1.00 89.56           N  
ATOM   5595  CZ  ARG A 742     -59.320  39.081  43.852  1.00 89.56           C  
ATOM   5596  N   ALA A 743     -63.088  33.181  42.113  1.00 87.08           N  
ATOM   5597  CA  ALA A 743     -64.291  33.378  41.309  1.00 87.08           C  
ATOM   5598  C   ALA A 743     -65.486  32.655  41.924  1.00 87.08           C  
ATOM   5599  CB  ALA A 743     -64.061  32.896  39.879  1.00 87.08           C  
ATOM   5600  O   ALA A 743     -66.601  33.183  41.936  1.00 87.08           O  
ATOM   5601  N   ILE A 744     -65.284  31.399  42.372  1.00 85.65           N  
ATOM   5602  CA  ILE A 744     -66.329  30.612  43.018  1.00 85.65           C  
ATOM   5603  C   ILE A 744     -66.791  31.314  44.293  1.00 85.65           C  
ATOM   5604  CB  ILE A 744     -65.842  29.181  43.340  1.00 85.65           C  
ATOM   5605  O   ILE A 744     -67.989  31.373  44.577  1.00 85.65           O  
ATOM   5606  CG1 ILE A 744     -65.604  28.394  42.046  1.00 85.65           C  
ATOM   5607  CG2 ILE A 744     -66.845  28.459  44.244  1.00 85.65           C  
ATOM   5608  CD1 ILE A 744     -64.966  27.028  42.260  1.00 85.65           C  
ATOM   5609  N   ARG A 745     -65.834  31.817  45.018  1.00 86.25           N  
ATOM   5610  CA  ARG A 745     -66.146  32.528  46.253  1.00 86.25           C  
ATOM   5611  C   ARG A 745     -66.945  33.795  45.969  1.00 86.25           C  
ATOM   5612  CB  ARG A 745     -64.863  32.876  47.012  1.00 86.25           C  
ATOM   5613  O   ARG A 745     -67.837  34.159  46.738  1.00 86.25           O  
ATOM   5614  CG  ARG A 745     -64.255  31.704  47.765  1.00 86.25           C  
ATOM   5615  CD  ARG A 745     -63.311  32.169  48.865  1.00 86.25           C  
ATOM   5616  NE  ARG A 745     -62.866  31.057  49.700  1.00 86.25           N  
ATOM   5617  NH1 ARG A 745     -61.501  32.343  51.047  1.00 86.25           N  
ATOM   5618  NH2 ARG A 745     -61.679  30.087  51.410  1.00 86.25           N  
ATOM   5619  CZ  ARG A 745     -62.016  31.165  50.717  1.00 86.25           C  
ATOM   5620  N   TYR A 746     -66.563  34.493  44.960  1.00 83.73           N  
ATOM   5621  CA  TYR A 746     -67.257  35.712  44.561  1.00 83.73           C  
ATOM   5622  C   TYR A 746     -68.686  35.409  44.127  1.00 83.73           C  
ATOM   5623  CB  TYR A 746     -66.504  36.414  43.427  1.00 83.73           C  
ATOM   5624  O   TYR A 746     -69.615  36.146  44.466  1.00 83.73           O  
ATOM   5625  CG  TYR A 746     -67.042  37.786  43.099  1.00 83.73           C  
ATOM   5626  CD1 TYR A 746     -67.920  37.975  42.034  1.00 83.73           C  
ATOM   5627  CD2 TYR A 746     -66.673  38.895  43.852  1.00 83.73           C  
ATOM   5628  CE1 TYR A 746     -68.416  39.237  41.726  1.00 83.73           C  
ATOM   5629  CE2 TYR A 746     -67.163  40.162  43.554  1.00 83.73           C  
ATOM   5630  OH  TYR A 746     -68.522  41.575  42.192  1.00 83.73           O  
ATOM   5631  CZ  TYR A 746     -68.033  40.323  42.491  1.00 83.73           C  
ATOM   5632  N   GLU A 747     -68.910  34.360  43.394  1.00 81.53           N  
ATOM   5633  CA  GLU A 747     -70.241  33.947  42.959  1.00 81.53           C  
ATOM   5634  C   GLU A 747     -71.107  33.534  44.146  1.00 81.53           C  
ATOM   5635  CB  GLU A 747     -70.146  32.797  41.953  1.00 81.53           C  
ATOM   5636  O   GLU A 747     -72.306  33.818  44.176  1.00 81.53           O  
ATOM   5637  CG  GLU A 747     -69.787  33.242  40.543  1.00 81.53           C  
ATOM   5638  CD  GLU A 747     -69.770  32.100  39.539  1.00 81.53           C  
ATOM   5639  OE1 GLU A 747     -69.533  32.353  38.336  1.00 81.53           O  
ATOM   5640  OE2 GLU A 747     -69.995  30.944  39.959  1.00 81.53           O  
ATOM   5641  N   GLU A 748     -70.440  32.748  45.076  1.00 82.80           N  
ATOM   5642  CA  GLU A 748     -71.139  32.360  46.297  1.00 82.80           C  
ATOM   5643  C   GLU A 748     -71.550  33.584  47.111  1.00 82.80           C  
ATOM   5644  CB  GLU A 748     -70.265  31.433  47.146  1.00 82.80           C  
ATOM   5645  O   GLU A 748     -72.634  33.611  47.698  1.00 82.80           O  
ATOM   5646  CG  GLU A 748     -70.157  30.018  46.598  1.00 82.80           C  
ATOM   5647  CD  GLU A 748     -69.249  29.122  47.426  1.00 82.80           C  
ATOM   5648  OE1 GLU A 748     -69.149  27.912  47.121  1.00 82.80           O  
ATOM   5649  OE2 GLU A 748     -68.633  29.634  48.387  1.00 82.80           O  
ATOM   5650  N   ALA A 749     -70.632  34.567  47.167  1.00 81.86           N  
ATOM   5651  CA  ALA A 749     -70.902  35.809  47.887  1.00 81.86           C  
ATOM   5652  C   ALA A 749     -72.012  36.607  47.208  1.00 81.86           C  
ATOM   5653  CB  ALA A 749     -69.632  36.650  47.990  1.00 81.86           C  
ATOM   5654  O   ALA A 749     -72.855  37.205  47.881  1.00 81.86           O  
ATOM   5655  N   LYS A 750     -72.022  36.758  45.871  1.00 78.23           N  
ATOM   5656  CA  LYS A 750     -73.063  37.437  45.105  1.00 78.23           C  
ATOM   5657  C   LYS A 750     -74.406  36.726  45.252  1.00 78.23           C  
ATOM   5658  CB  LYS A 750     -72.674  37.522  43.629  1.00 78.23           C  
ATOM   5659  O   LYS A 750     -75.452  37.374  45.329  1.00 78.23           O  
ATOM   5660  CG  LYS A 750     -73.348  38.660  42.876  1.00 78.23           C  
ATOM   5661  CD  LYS A 750     -72.783  38.812  41.470  1.00 78.23           C  
ATOM   5662  CE  LYS A 750     -73.506  39.901  40.690  1.00 78.23           C  
ATOM   5663  NZ  LYS A 750     -72.886  40.128  39.350  1.00 78.23           N  
ATOM   5664  N   ALA A 751     -74.399  35.344  45.139  1.00 76.76           N  
ATOM   5665  CA  ALA A 751     -75.613  34.553  45.326  1.00 76.76           C  
ATOM   5666  C   ALA A 751     -76.214  34.789  46.709  1.00 76.76           C  
ATOM   5667  CB  ALA A 751     -75.317  33.069  45.124  1.00 76.76           C  
ATOM   5668  O   ALA A 751     -77.437  34.799  46.868  1.00 76.76           O  
ATOM   5669  N   ARG A 752     -75.378  34.959  47.784  1.00 76.34           N  
ATOM   5670  CA  ARG A 752     -75.836  35.230  49.143  1.00 76.34           C  
ATOM   5671  C   ARG A 752     -76.385  36.648  49.263  1.00 76.34           C  
ATOM   5672  CB  ARG A 752     -74.699  35.021  50.146  1.00 76.34           C  
ATOM   5673  O   ARG A 752     -77.322  36.894  50.026  1.00 76.34           O  
ATOM   5674  CG  ARG A 752     -74.409  33.561  50.454  1.00 76.34           C  
ATOM   5675  CD  ARG A 752     -73.301  33.411  51.487  1.00 76.34           C  
ATOM   5676  NE  ARG A 752     -72.956  32.010  51.708  1.00 76.34           N  
ATOM   5677  NH1 ARG A 752     -71.220  32.453  53.166  1.00 76.34           N  
ATOM   5678  NH2 ARG A 752     -71.747  30.288  52.629  1.00 76.34           N  
ATOM   5679  CZ  ARG A 752     -71.975  31.587  52.500  1.00 76.34           C  
ATOM   5680  N   SER A 753     -75.883  37.622  48.509  1.00 72.23           N  
ATOM   5681  CA  SER A 753     -76.344  39.005  48.574  1.00 72.23           C  
ATOM   5682  C   SER A 753     -77.640  39.192  47.793  1.00 72.23           C  
ATOM   5683  CB  SER A 753     -75.273  39.954  48.035  1.00 72.23           C  
ATOM   5684  O   SER A 753     -78.456  40.053  48.130  1.00 72.23           O  
ATOM   5685  OG  SER A 753     -75.059  39.738  46.651  1.00 72.23           O  
ATOM   5686  N   SER A 754     -77.980  38.429  46.709  1.00 61.95           N  
ATOM   5687  CA  SER A 754     -79.194  38.553  45.908  1.00 61.95           C  
ATOM   5688  C   SER A 754     -80.375  37.866  46.586  1.00 61.95           C  
ATOM   5689  CB  SER A 754     -78.980  37.960  44.515  1.00 61.95           C  
ATOM   5690  O   SER A 754     -81.529  38.236  46.359  1.00 61.95           O  
ATOM   5691  OG  SER A 754     -78.535  36.617  44.602  1.00 61.95           O  
ATOM   5692  N   VAL A 755     -80.185  36.941  47.557  1.00 56.35           N  
ATOM   5693  CA  VAL A 755     -81.265  36.339  48.332  1.00 56.35           C  
ATOM   5694  C   VAL A 755     -81.633  37.250  49.500  1.00 56.35           C  
ATOM   5695  CB  VAL A 755     -80.876  34.936  48.852  1.00 56.35           C  
ATOM   5696  O   VAL A 755     -82.781  37.257  49.952  1.00 56.35           O  
ATOM   5697  CG1 VAL A 755     -82.013  34.332  49.674  1.00 56.35           C  
ATOM   5698  CG2 VAL A 755     -80.508  34.019  47.687  1.00 56.35           C  
ATOM   5699  N   ILE A 756     -81.187  38.505  49.676  1.00 46.32           N  
ATOM   5700  CA  ILE A 756     -81.757  39.461  50.619  1.00 46.32           C  
ATOM   5701  C   ILE A 756     -82.526  40.539  49.859  1.00 46.32           C  
ATOM   5702  CB  ILE A 756     -80.664  40.104  51.502  1.00 46.32           C  
ATOM   5703  O   ILE A 756     -83.610  40.951  50.279  1.00 46.32           O  
ATOM   5704  CG1 ILE A 756     -79.954  39.034  52.339  1.00 46.32           C  
ATOM   5705  CG2 ILE A 756     -81.264  41.191  52.398  1.00 46.32           C  
ATOM   5706  CD1 ILE A 756     -78.742  39.548  53.103  1.00 46.32           C  
TER    5707      ILE A 756                                                      
ENDMDL                                                                          
END                                                                             
HEADER	MODEL     1                                                                     
ATOM      1  N   TYR A   1     -55.316  50.552  12.744  1.00 32.64           N  
ATOM      2  CA  TYR A   1     -56.346  50.585  11.712  1.00 32.64           C  
ATOM      3  C   TYR A   1     -57.317  49.422  11.873  1.00 32.64           C  
ATOM      4  CB  TYR A   1     -55.712  50.547  10.318  1.00 32.64           C  
ATOM      5  O   TYR A   1     -56.931  48.259  11.733  1.00 32.64           O  
ATOM      6  CG  TYR A   1     -55.972  51.788   9.499  1.00 32.64           C  
ATOM      7  CD1 TYR A   1     -57.050  51.852   8.619  1.00 32.64           C  
ATOM      8  CD2 TYR A   1     -55.141  52.898   9.603  1.00 32.64           C  
ATOM      9  CE1 TYR A   1     -57.293  52.993   7.861  1.00 32.64           C  
ATOM     10  CE2 TYR A   1     -55.374  54.044   8.850  1.00 32.64           C  
ATOM     11  OH  TYR A   1     -56.686  55.214   7.235  1.00 32.64           O  
ATOM     12  CZ  TYR A   1     -56.451  54.082   7.983  1.00 32.64           C  
ATOM     13  N   GLN A   2     -58.344  49.530  12.705  1.00 30.87           N  
ATOM     14  CA  GLN A   2     -59.794  49.681  12.636  1.00 30.87           C  
ATOM     15  C   GLN A   2     -60.475  48.339  12.379  1.00 30.87           C  
ATOM     16  CB  GLN A   2     -60.179  50.683  11.547  1.00 30.87           C  
ATOM     17  O   GLN A   2     -60.156  47.651  11.407  1.00 30.87           O  
ATOM     18  CG  GLN A   2     -60.203  52.129  12.022  1.00 30.87           C  
ATOM     19  CD  GLN A   2     -60.985  53.039  11.094  1.00 30.87           C  
ATOM     20  NE2 GLN A   2     -61.270  54.253  11.555  1.00 30.87           N  
ATOM     21  OE1 GLN A   2     -61.331  52.655   9.972  1.00 30.87           O  
ATOM     22  N   ARG A   3     -61.239  47.815  13.328  1.00 34.19           N  
ATOM     23  CA  ARG A   3     -62.640  47.473  13.109  1.00 34.19           C  
ATOM     24  C   ARG A   3     -63.275  46.922  14.381  1.00 34.19           C  
ATOM     25  CB  ARG A   3     -62.774  46.456  11.973  1.00 34.19           C  
ATOM     26  O   ARG A   3     -62.775  45.956  14.962  1.00 34.19           O  
ATOM     27  CG  ARG A   3     -63.304  47.047  10.676  1.00 34.19           C  
ATOM     28  CD  ARG A   3     -63.565  45.971   9.632  1.00 34.19           C  
ATOM     29  NE  ARG A   3     -63.866  46.550   8.325  1.00 34.19           N  
ATOM     30  NH1 ARG A   3     -64.369  44.533   7.317  1.00 34.19           N  
ATOM     31  NH2 ARG A   3     -64.489  46.482   6.116  1.00 34.19           N  
ATOM     32  CZ  ARG A   3     -64.241  45.854   7.256  1.00 34.19           C  
ATOM     33  N   ARG A   4     -63.892  47.745  15.190  1.00 30.76           N  
ATOM     34  CA  ARG A   4     -65.265  47.929  15.649  1.00 30.76           C  
ATOM     35  C   ARG A   4     -66.183  46.856  15.073  1.00 30.76           C  
ATOM     36  CB  ARG A   4     -65.779  49.319  15.266  1.00 30.76           C  
ATOM     37  O   ARG A   4     -66.182  46.615  13.864  1.00 30.76           O  
ATOM     38  CG  ARG A   4     -65.770  50.316  16.414  1.00 30.76           C  
ATOM     39  CD  ARG A   4     -66.409  51.639  16.016  1.00 30.76           C  
ATOM     40  NE  ARG A   4     -66.160  52.679  17.010  1.00 30.76           N  
ATOM     41  NH1 ARG A   4     -67.499  54.263  15.993  1.00 30.76           N  
ATOM     42  NH2 ARG A   4     -66.389  54.770  17.933  1.00 30.76           N  
ATOM     43  CZ  ARG A   4     -66.683  53.901  16.976  1.00 30.76           C  
ATOM     44  N   VAL A   5     -66.802  45.964  15.926  1.00 33.93           N  
ATOM     45  CA  VAL A   5     -68.252  45.797  15.945  1.00 33.93           C  
ATOM     46  C   VAL A   5     -68.622  44.592  16.807  1.00 33.93           C  
ATOM     47  CB  VAL A   5     -68.823  45.628  14.520  1.00 33.93           C  
ATOM     48  O   VAL A   5     -68.063  43.505  16.639  1.00 33.93           O  
ATOM     49  CG1 VAL A   5     -70.335  45.416  14.565  1.00 33.93           C  
ATOM     50  CG2 VAL A   5     -68.475  46.842  13.659  1.00 33.93           C  
ATOM     51  N   HIS A   6     -69.157  44.757  18.073  1.00 30.29           N  
ATOM     52  CA  HIS A   6     -70.490  44.605  18.645  1.00 30.29           C  
ATOM     53  C   HIS A   6     -70.965  43.159  18.560  1.00 30.29           C  
ATOM     54  CB  HIS A   6     -71.485  45.527  17.937  1.00 30.29           C  
ATOM     55  O   HIS A   6     -71.098  42.608  17.465  1.00 30.29           O  
ATOM     56  CG  HIS A   6     -71.603  46.879  18.566  1.00 30.29           C  
ATOM     57  CD2 HIS A   6     -72.566  47.412  19.354  1.00 30.29           C  
ATOM     58  ND1 HIS A   6     -70.649  47.860  18.405  1.00 30.29           N  
ATOM     59  CE1 HIS A   6     -71.020  48.941  19.070  1.00 30.29           C  
ATOM     60  NE2 HIS A   6     -72.180  48.695  19.655  1.00 30.29           N  
ATOM     61  N   GLY A   7     -70.890  42.373  19.584  1.00 30.50           N  
ATOM     62  CA  GLY A   7     -71.981  41.508  20.003  1.00 30.50           C  
ATOM     63  C   GLY A   7     -71.730  40.835  21.339  1.00 30.50           C  
ATOM     64  O   GLY A   7     -70.659  40.265  21.561  1.00 30.50           O  
ATOM     65  N   VAL A   8     -72.054  41.383  22.483  1.00 33.83           N  
ATOM     66  CA  VAL A   8     -72.930  41.066  23.606  1.00 33.83           C  
ATOM     67  C   VAL A   8     -73.391  39.614  23.508  1.00 33.83           C  
ATOM     68  CB  VAL A   8     -74.151  42.012  23.658  1.00 33.83           C  
ATOM     69  O   VAL A   8     -74.043  39.228  22.535  1.00 33.83           O  
ATOM     70  CG1 VAL A   8     -75.077  41.634  24.812  1.00 33.83           C  
ATOM     71  CG2 VAL A   8     -73.695  43.464  23.787  1.00 33.83           C  
ATOM     72  N   ALA A   9     -72.648  38.576  23.981  1.00 33.74           N  
ATOM     73  CA  ALA A   9     -73.240  37.354  24.520  1.00 33.74           C  
ATOM     74  C   ALA A   9     -72.629  36.999  25.873  1.00 33.74           C  
ATOM     75  CB  ALA A   9     -73.060  36.199  23.539  1.00 33.74           C  
ATOM     76  O   ALA A   9     -71.408  37.041  26.039  1.00 33.74           O  
ATOM     77  N   LEU A  10     -72.998  37.584  27.032  1.00 35.54           N  
ATOM     78  CA  LEU A  10     -73.449  36.963  28.273  1.00 35.54           C  
ATOM     79  C   LEU A  10     -72.738  35.634  28.506  1.00 35.54           C  
ATOM     80  CB  LEU A  10     -74.964  36.747  28.243  1.00 35.54           C  
ATOM     81  O   LEU A  10     -73.318  34.568  28.286  1.00 35.54           O  
ATOM     82  CG  LEU A  10     -75.830  37.971  28.546  1.00 35.54           C  
ATOM     83  CD1 LEU A  10     -77.220  37.799  27.943  1.00 35.54           C  
ATOM     84  CD2 LEU A  10     -75.919  38.205  30.050  1.00 35.54           C  
ATOM     85  N   GLY A  11     -71.331  35.515  28.485  1.00 38.28           N  
ATOM     86  CA  GLY A  11     -70.648  34.312  28.932  1.00 38.28           C  
ATOM     87  C   GLY A  11     -70.370  34.303  30.423  1.00 38.28           C  
ATOM     88  O   GLY A  11     -70.015  35.333  31.000  1.00 38.28           O  
ATOM     89  N   PHE A  12     -71.378  34.151  31.288  1.00 40.68           N  
ATOM     90  CA  PHE A  12     -71.387  33.485  32.585  1.00 40.68           C  
ATOM     91  C   PHE A  12     -69.984  33.435  33.178  1.00 40.68           C  
ATOM     92  CB  PHE A  12     -71.955  32.067  32.459  1.00 40.68           C  
ATOM     93  O   PHE A  12     -69.053  32.937  32.542  1.00 40.68           O  
ATOM     94  CG  PHE A  12     -73.459  32.013  32.470  1.00 40.68           C  
ATOM     95  CD1 PHE A  12     -74.160  32.044  33.669  1.00 40.68           C  
ATOM     96  CD2 PHE A  12     -74.171  31.929  31.281  1.00 40.68           C  
ATOM     97  CE1 PHE A  12     -75.552  31.993  33.683  1.00 40.68           C  
ATOM     98  CE2 PHE A  12     -75.562  31.878  31.287  1.00 40.68           C  
ATOM     99  CZ  PHE A  12     -76.251  31.909  32.489  1.00 40.68           C  
ATOM    100  N   TRP A  13     -69.403  34.543  33.567  1.00 43.28           N  
ATOM    101  CA  TRP A  13     -68.319  34.453  34.540  1.00 43.28           C  
ATOM    102  C   TRP A  13     -68.525  33.267  35.477  1.00 43.28           C  
ATOM    103  CB  TRP A  13     -68.215  35.748  35.351  1.00 43.28           C  
ATOM    104  O   TRP A  13     -69.627  33.057  35.989  1.00 43.28           O  
ATOM    105  CG  TRP A  13     -67.466  36.844  34.655  1.00 43.28           C  
ATOM    106  CD1 TRP A  13     -67.840  37.504  33.518  1.00 43.28           C  
ATOM    107  CD2 TRP A  13     -66.210  37.405  35.050  1.00 43.28           C  
ATOM    108  CE2 TRP A  13     -65.882  38.402  34.105  1.00 43.28           C  
ATOM    109  CE3 TRP A  13     -65.330  37.161  36.112  1.00 43.28           C  
ATOM    110  NE1 TRP A  13     -66.892  38.443  33.182  1.00 43.28           N  
ATOM    111  CH2 TRP A  13     -63.865  38.897  35.241  1.00 43.28           C  
ATOM    112  CZ2 TRP A  13     -64.709  39.156  34.192  1.00 43.28           C  
ATOM    113  CZ3 TRP A  13     -64.163  37.912  36.197  1.00 43.28           C  
ATOM    114  N   PRO A  14     -67.956  32.094  35.195  1.00 46.46           N  
ATOM    115  CA  PRO A  14     -68.129  30.942  36.083  1.00 46.46           C  
ATOM    116  C   PRO A  14     -68.285  31.344  37.548  1.00 46.46           C  
ATOM    117  CB  PRO A  14     -66.844  30.137  35.871  1.00 46.46           C  
ATOM    118  O   PRO A  14     -67.798  32.401  37.957  1.00 46.46           O  
ATOM    119  CG  PRO A  14     -65.969  31.025  35.047  1.00 46.46           C  
ATOM    120  CD  PRO A  14     -66.754  32.246  34.664  1.00 46.46           C  
ATOM    121  N   SER A  15     -69.413  31.057  38.203  1.00 54.52           N  
ATOM    122  CA  SER A  15     -69.654  30.995  39.641  1.00 54.52           C  
ATOM    123  C   SER A  15     -68.375  30.659  40.402  1.00 54.52           C  
ATOM    124  CB  SER A  15     -70.734  29.960  39.960  1.00 54.52           C  
ATOM    125  O   SER A  15     -67.443  30.084  39.836  1.00 54.52           O  
ATOM    126  OG  SER A  15     -70.418  28.708  39.376  1.00 54.52           O  
ATOM    127  N   ARG A  16     -67.800  31.427  41.355  1.00 55.00           N  
ATOM    128  CA  ARG A  16     -66.722  31.368  42.337  1.00 55.00           C  
ATOM    129  C   ARG A  16     -66.218  29.939  42.512  1.00 55.00           C  
ATOM    130  CB  ARG A  16     -67.188  31.927  43.683  1.00 55.00           C  
ATOM    131  O   ARG A  16     -65.009  29.701  42.547  1.00 55.00           O  
ATOM    132  CG  ARG A  16     -67.082  33.440  43.791  1.00 55.00           C  
ATOM    133  CD  ARG A  16     -67.278  33.918  45.223  1.00 55.00           C  
ATOM    134  NE  ARG A  16     -66.965  35.337  45.366  1.00 55.00           N  
ATOM    135  NH1 ARG A  16     -67.365  35.409  47.640  1.00 55.00           N  
ATOM    136  NH2 ARG A  16     -66.708  37.302  46.526  1.00 55.00           N  
ATOM    137  CZ  ARG A  16     -67.013  36.013  46.510  1.00 55.00           C  
ATOM    138  N   PRO A  17     -67.245  28.920  42.643  1.00 61.92           N  
ATOM    139  CA  PRO A  17     -66.751  27.551  42.803  1.00 61.92           C  
ATOM    140  C   PRO A  17     -66.106  27.004  41.532  1.00 61.92           C  
ATOM    141  CB  PRO A  17     -68.013  26.760  43.159  1.00 61.92           C  
ATOM    142  O   PRO A  17     -65.160  26.215  41.606  1.00 61.92           O  
ATOM    143  CG  PRO A  17     -69.094  27.789  43.256  1.00 61.92           C  
ATOM    144  CD  PRO A  17     -68.536  29.110  42.810  1.00 61.92           C  
ATOM    145  N   ALA A  18     -66.504  27.641  40.401  1.00 66.92           N  
ATOM    146  CA  ALA A  18     -65.964  27.174  39.127  1.00 66.92           C  
ATOM    147  C   ALA A  18     -64.540  27.680  38.916  1.00 66.92           C  
ATOM    148  CB  ALA A  18     -66.860  27.621  37.974  1.00 66.92           C  
ATOM    149  O   ALA A  18     -63.684  26.951  38.409  1.00 66.92           O  
ATOM    150  N   ILE A  19     -64.169  28.952  39.369  1.00 65.93           N  
ATOM    151  CA  ILE A  19     -62.849  29.553  39.214  1.00 65.93           C  
ATOM    152  C   ILE A  19     -61.859  28.875  40.160  1.00 65.93           C  
ATOM    153  CB  ILE A  19     -62.886  31.075  39.478  1.00 65.93           C  
ATOM    154  O   ILE A  19     -60.704  28.643  39.796  1.00 65.93           O  
ATOM    155  CG1 ILE A  19     -63.735  31.781  38.414  1.00 65.93           C  
ATOM    156  CG2 ILE A  19     -61.467  31.651  39.517  1.00 65.93           C  
ATOM    157  CD1 ILE A  19     -64.017  33.246  38.719  1.00 65.93           C  
ATOM    158  N   MET A  20     -62.435  28.503  41.456  1.00 68.86           N  
ATOM    159  CA  MET A  20     -61.577  27.840  42.435  1.00 68.86           C  
ATOM    160  C   MET A  20     -61.130  26.473  41.928  1.00 68.86           C  
ATOM    161  CB  MET A  20     -62.303  27.690  43.773  1.00 68.86           C  
ATOM    162  O   MET A  20     -59.972  26.089  42.104  1.00 68.86           O  
ATOM    163  CG  MET A  20     -62.234  28.930  44.650  1.00 68.86           C  
ATOM    164  SD  MET A  20     -63.167  28.735  46.218  1.00 68.86           S  
ATOM    165  CE  MET A  20     -62.121  27.517  47.064  1.00 68.86           C  
ATOM    166  N   GLU A  21     -61.972  25.775  41.179  1.00 81.83           N  
ATOM    167  CA  GLU A  21     -61.656  24.434  40.699  1.00 81.83           C  
ATOM    168  C   GLU A  21     -60.756  24.486  39.468  1.00 81.83           C  
ATOM    169  CB  GLU A  21     -62.938  23.661  40.380  1.00 81.83           C  
ATOM    170  O   GLU A  21     -59.919  23.604  39.266  1.00 81.83           O  
ATOM    171  CG  GLU A  21     -63.568  22.988  41.591  1.00 81.83           C  
ATOM    172  CD  GLU A  21     -64.696  22.035  41.228  1.00 81.83           C  
ATOM    173  OE1 GLU A  21     -65.273  21.402  42.142  1.00 81.83           O  
ATOM    174  OE2 GLU A  21     -65.005  21.919  40.021  1.00 81.83           O  
ATOM    175  N   THR A  22     -60.788  25.552  38.778  1.00 84.51           N  
ATOM    176  CA  THR A  22     -60.073  25.673  37.512  1.00 84.51           C  
ATOM    177  C   THR A  22     -58.585  25.914  37.752  1.00 84.51           C  
ATOM    178  CB  THR A  22     -60.648  26.815  36.653  1.00 84.51           C  
ATOM    179  O   THR A  22     -57.741  25.375  37.033  1.00 84.51           O  
ATOM    180  CG2 THR A  22     -61.954  26.396  35.985  1.00 84.51           C  
ATOM    181  OG1 THR A  22     -60.895  27.954  37.486  1.00 84.51           O  
ATOM    182  N   TRP A  23     -58.172  26.823  38.802  1.00 85.88           N  
ATOM    183  CA  TRP A  23     -56.747  27.097  38.951  1.00 85.88           C  
ATOM    184  C   TRP A  23     -55.996  25.849  39.403  1.00 85.88           C  
ATOM    185  CB  TRP A  23     -56.519  28.235  39.949  1.00 85.88           C  
ATOM    186  O   TRP A  23     -54.830  25.657  39.053  1.00 85.88           O  
ATOM    187  CG  TRP A  23     -56.852  27.877  41.367  1.00 85.88           C  
ATOM    188  CD1 TRP A  23     -58.077  27.950  41.969  1.00 85.88           C  
ATOM    189  CD2 TRP A  23     -55.944  27.394  42.361  1.00 85.88           C  
ATOM    190  CE2 TRP A  23     -56.688  27.194  43.545  1.00 85.88           C  
ATOM    191  CE3 TRP A  23     -54.572  27.109  42.366  1.00 85.88           C  
ATOM    192  NE1 TRP A  23     -57.985  27.541  43.279  1.00 85.88           N  
ATOM    193  CH2 TRP A  23     -54.760  26.451  44.700  1.00 85.88           C  
ATOM    194  CZ2 TRP A  23     -56.104  26.722  44.723  1.00 85.88           C  
ATOM    195  CZ3 TRP A  23     -53.993  26.640  43.539  1.00 85.88           C  
ATOM    196  N   LYS A  24     -56.649  25.046  40.301  1.00 89.47           N  
ATOM    197  CA  LYS A  24     -56.042  23.797  40.751  1.00 89.47           C  
ATOM    198  C   LYS A  24     -55.739  22.876  39.573  1.00 89.47           C  
ATOM    199  CB  LYS A  24     -56.956  23.085  41.751  1.00 89.47           C  
ATOM    200  O   LYS A  24     -54.700  22.213  39.547  1.00 89.47           O  
ATOM    201  CG  LYS A  24     -57.016  23.752  43.117  1.00 89.47           C  
ATOM    202  CD  LYS A  24     -57.905  22.975  44.079  1.00 89.47           C  
ATOM    203  CE  LYS A  24     -58.039  23.688  45.418  1.00 89.47           C  
ATOM    204  NZ  LYS A  24     -58.955  22.959  46.345  1.00 89.47           N  
ATOM    205  N   LYS A  25     -56.633  22.787  38.590  1.00 90.87           N  
ATOM    206  CA  LYS A  25     -56.439  21.962  37.401  1.00 90.87           C  
ATOM    207  C   LYS A  25     -55.210  22.409  36.616  1.00 90.87           C  
ATOM    208  CB  LYS A  25     -57.679  22.010  36.506  1.00 90.87           C  
ATOM    209  O   LYS A  25     -54.421  21.578  36.162  1.00 90.87           O  
ATOM    210  CG  LYS A  25     -58.888  21.290  37.084  1.00 90.87           C  
ATOM    211  CD  LYS A  25     -60.077  21.341  36.133  1.00 90.87           C  
ATOM    212  CE  LYS A  25     -61.308  20.683  36.739  1.00 90.87           C  
ATOM    213  NZ  LYS A  25     -62.495  20.791  35.838  1.00 90.87           N  
ATOM    214  N   TYR A  26     -55.003  23.762  36.426  1.00 90.38           N  
ATOM    215  CA  TYR A  26     -53.847  24.299  35.716  1.00 90.38           C  
ATOM    216  C   TYR A  26     -52.556  23.986  36.462  1.00 90.38           C  
ATOM    217  CB  TYR A  26     -53.988  25.812  35.526  1.00 90.38           C  
ATOM    218  O   TYR A  26     -51.527  23.704  35.843  1.00 90.38           O  
ATOM    219  CG  TYR A  26     -54.880  26.199  34.372  1.00 90.38           C  
ATOM    220  CD1 TYR A  26     -54.404  26.187  33.063  1.00 90.38           C  
ATOM    221  CD2 TYR A  26     -56.201  26.578  34.587  1.00 90.38           C  
ATOM    222  CE1 TYR A  26     -55.222  26.545  31.996  1.00 90.38           C  
ATOM    223  CE2 TYR A  26     -57.028  26.938  33.529  1.00 90.38           C  
ATOM    224  OH  TYR A  26     -57.345  27.273  31.187  1.00 90.38           O  
ATOM    225  CZ  TYR A  26     -56.530  26.917  32.239  1.00 90.38           C  
ATOM    226  N   MET A  27     -52.677  24.067  37.754  1.00 91.58           N  
ATOM    227  CA  MET A  27     -51.486  23.772  38.545  1.00 91.58           C  
ATOM    228  C   MET A  27     -51.088  22.307  38.403  1.00 91.58           C  
ATOM    229  CB  MET A  27     -51.721  24.109  40.018  1.00 91.58           C  
ATOM    230  O   MET A  27     -49.903  21.990  38.282  1.00 91.58           O  
ATOM    231  CG  MET A  27     -50.467  24.029  40.873  1.00 91.58           C  
ATOM    232  SD  MET A  27     -50.534  25.148  42.326  1.00 91.58           S  
ATOM    233  CE  MET A  27     -51.673  24.221  43.392  1.00 91.58           C  
ATOM    234  N   ILE A  28     -52.039  21.399  38.461  1.00 93.11           N  
ATOM    235  CA  ILE A  28     -51.767  19.974  38.308  1.00 93.11           C  
ATOM    236  C   ILE A  28     -51.144  19.712  36.939  1.00 93.11           C  
ATOM    237  CB  ILE A  28     -53.051  19.132  38.484  1.00 93.11           C  
ATOM    238  O   ILE A  28     -50.155  18.984  36.829  1.00 93.11           O  
ATOM    239  CG1 ILE A  28     -53.540  19.201  39.935  1.00 93.11           C  
ATOM    240  CG2 ILE A  28     -52.808  17.682  38.056  1.00 93.11           C  
ATOM    241  CD1 ILE A  28     -54.904  18.562  40.159  1.00 93.11           C  
ATOM    242  N   TRP A  29     -51.698  20.254  35.880  1.00 93.42           N  
ATOM    243  CA  TRP A  29     -51.167  20.081  34.531  1.00 93.42           C  
ATOM    244  C   TRP A  29     -49.774  20.689  34.412  1.00 93.42           C  
ATOM    245  CB  TRP A  29     -52.104  20.715  33.499  1.00 93.42           C  
ATOM    246  O   TRP A  29     -48.916  20.157  33.704  1.00 93.42           O  
ATOM    247  CG  TRP A  29     -53.292  19.868  33.154  1.00 93.42           C  
ATOM    248  CD1 TRP A  29     -54.601  20.121  33.457  1.00 93.42           C  
ATOM    249  CD2 TRP A  29     -53.278  18.626  32.443  1.00 93.42           C  
ATOM    250  CE2 TRP A  29     -54.616  18.182  32.350  1.00 93.42           C  
ATOM    251  CE3 TRP A  29     -52.263  17.845  31.874  1.00 93.42           C  
ATOM    252  NE1 TRP A  29     -55.402  19.112  32.976  1.00 93.42           N  
ATOM    253  CH2 TRP A  29     -53.952  16.245  31.163  1.00 93.42           C  
ATOM    254  CZ2 TRP A  29     -54.964  16.990  31.711  1.00 93.42           C  
ATOM    255  CZ3 TRP A  29     -52.612  16.659  31.238  1.00 93.42           C  
ATOM    256  N   ALA A  30     -49.574  21.845  35.085  1.00 93.58           N  
ATOM    257  CA  ALA A  30     -48.242  22.443  35.073  1.00 93.58           C  
ATOM    258  C   ALA A  30     -47.204  21.484  35.648  1.00 93.58           C  
ATOM    259  CB  ALA A  30     -48.241  23.755  35.855  1.00 93.58           C  
ATOM    260  O   ALA A  30     -46.108  21.344  35.100  1.00 93.58           O  
ATOM    261  N   ILE A  31     -47.558  20.786  36.705  1.00 94.19           N  
ATOM    262  CA  ILE A  31     -46.644  19.852  37.354  1.00 94.19           C  
ATOM    263  C   ILE A  31     -46.390  18.657  36.438  1.00 94.19           C  
ATOM    264  CB  ILE A  31     -47.198  19.375  38.716  1.00 94.19           C  
ATOM    265  O   ILE A  31     -45.243  18.252  36.240  1.00 94.19           O  
ATOM    266  CG1 ILE A  31     -47.236  20.538  39.714  1.00 94.19           C  
ATOM    267  CG2 ILE A  31     -46.363  18.213  39.261  1.00 94.19           C  
ATOM    268  CD1 ILE A  31     -47.939  20.207  41.023  1.00 94.19           C  
ATOM    269  N   VAL A  32     -47.446  18.077  35.891  1.00 94.82           N  
ATOM    270  CA  VAL A  32     -47.336  16.913  35.019  1.00 94.82           C  
ATOM    271  C   VAL A  32     -46.488  17.261  33.797  1.00 94.82           C  
ATOM    272  CB  VAL A  32     -48.725  16.403  34.575  1.00 94.82           C  
ATOM    273  O   VAL A  32     -45.546  16.538  33.462  1.00 94.82           O  
ATOM    274  CG1 VAL A  32     -48.588  15.334  33.492  1.00 94.82           C  
ATOM    275  CG2 VAL A  32     -49.500  15.857  35.773  1.00 94.82           C  
ATOM    276  N   VAL A  33     -46.819  18.400  33.141  1.00 95.69           N  
ATOM    277  CA  VAL A  33     -46.101  18.831  31.946  1.00 95.69           C  
ATOM    278  C   VAL A  33     -44.658  19.177  32.306  1.00 95.69           C  
ATOM    279  CB  VAL A  33     -46.789  20.042  31.277  1.00 95.69           C  
ATOM    280  O   VAL A  33     -43.731  18.856  31.559  1.00 95.69           O  
ATOM    281  CG1 VAL A  33     -45.911  20.618  30.168  1.00 95.69           C  
ATOM    282  CG2 VAL A  33     -48.156  19.641  30.726  1.00 95.69           C  
ATOM    283  N   GLY A  34     -44.557  19.801  33.447  1.00 95.93           N  
ATOM    284  CA  GLY A  34     -43.224  20.136  33.922  1.00 95.93           C  
ATOM    285  C   GLY A  34     -42.344  18.919  34.136  1.00 95.93           C  
ATOM    286  O   GLY A  34     -41.182  18.907  33.725  1.00 95.93           O  
ATOM    287  N   VAL A  35     -42.885  17.881  34.826  1.00 95.94           N  
ATOM    288  CA  VAL A  35     -42.146  16.649  35.083  1.00 95.94           C  
ATOM    289  C   VAL A  35     -41.793  15.973  33.760  1.00 95.94           C  
ATOM    290  CB  VAL A  35     -42.951  15.680  35.978  1.00 95.94           C  
ATOM    291  O   VAL A  35     -40.663  15.517  33.571  1.00 95.94           O  
ATOM    292  CG1 VAL A  35     -42.276  14.311  36.036  1.00 95.94           C  
ATOM    293  CG2 VAL A  35     -43.111  16.260  37.382  1.00 95.94           C  
ATOM    294  N   LEU A  36     -42.720  15.898  32.876  1.00 96.07           N  
ATOM    295  CA  LEU A  36     -42.477  15.319  31.559  1.00 96.07           C  
ATOM    296  C   LEU A  36     -41.400  16.099  30.812  1.00 96.07           C  
ATOM    297  CB  LEU A  36     -43.769  15.296  30.737  1.00 96.07           C  
ATOM    298  O   LEU A  36     -40.541  15.506  30.156  1.00 96.07           O  
ATOM    299  CG  LEU A  36     -44.805  14.242  31.133  1.00 96.07           C  
ATOM    300  CD1 LEU A  36     -46.102  14.458  30.360  1.00 96.07           C  
ATOM    301  CD2 LEU A  36     -44.260  12.839  30.892  1.00 96.07           C  
ATOM    302  N   GLY A  37     -41.557  17.459  30.946  1.00 96.46           N  
ATOM    303  CA  GLY A  37     -40.542  18.294  30.325  1.00 96.46           C  
ATOM    304  C   GLY A  37     -39.144  18.024  30.850  1.00 96.46           C  
ATOM    305  O   GLY A  37     -38.197  17.894  30.071  1.00 96.46           O  
ATOM    306  N   VAL A  38     -39.031  17.940  32.156  1.00 96.00           N  
ATOM    307  CA  VAL A  38     -37.737  17.679  32.779  1.00 96.00           C  
ATOM    308  C   VAL A  38     -37.228  16.303  32.356  1.00 96.00           C  
ATOM    309  CB  VAL A  38     -37.820  17.767  34.319  1.00 96.00           C  
ATOM    310  O   VAL A  38     -36.049  16.143  32.031  1.00 96.00           O  
ATOM    311  CG1 VAL A  38     -36.524  17.273  34.959  1.00 96.00           C  
ATOM    312  CG2 VAL A  38     -38.124  19.199  34.756  1.00 96.00           C  
ATOM    313  N   LEU A  39     -38.041  15.279  32.377  1.00 95.71           N  
ATOM    314  CA  LEU A  39     -37.662  13.926  31.982  1.00 95.71           C  
ATOM    315  C   LEU A  39     -37.150  13.903  30.546  1.00 95.71           C  
ATOM    316  CB  LEU A  39     -38.850  12.972  32.128  1.00 95.71           C  
ATOM    317  O   LEU A  39     -36.141  13.256  30.252  1.00 95.71           O  
ATOM    318  CG  LEU A  39     -39.232  12.579  33.556  1.00 95.71           C  
ATOM    319  CD1 LEU A  39     -40.505  11.739  33.552  1.00 95.71           C  
ATOM    320  CD2 LEU A  39     -38.089  11.824  34.227  1.00 95.71           C  
ATOM    321  N   LEU A  40     -37.835  14.588  29.670  1.00 95.70           N  
ATOM    322  CA  LEU A  40     -37.433  14.618  28.268  1.00 95.70           C  
ATOM    323  C   LEU A  40     -36.103  15.345  28.099  1.00 95.70           C  
ATOM    324  CB  LEU A  40     -38.510  15.296  27.417  1.00 95.70           C  
ATOM    325  O   LEU A  40     -35.273  14.945  27.279  1.00 95.70           O  
ATOM    326  CG  LEU A  40     -39.754  14.462  27.107  1.00 95.70           C  
ATOM    327  CD1 LEU A  40     -40.778  15.299  26.347  1.00 95.70           C  
ATOM    328  CD2 LEU A  40     -39.378  13.216  26.311  1.00 95.70           C  
ATOM    329  N   LEU A  41     -35.984  16.424  28.867  1.00 95.75           N  
ATOM    330  CA  LEU A  41     -34.700  17.117  28.833  1.00 95.75           C  
ATOM    331  C   LEU A  41     -33.572  16.194  29.280  1.00 95.75           C  
ATOM    332  CB  LEU A  41     -34.740  18.362  29.723  1.00 95.75           C  
ATOM    333  O   LEU A  41     -32.506  16.165  28.662  1.00 95.75           O  
ATOM    334  CG  LEU A  41     -35.477  19.577  29.157  1.00 95.75           C  
ATOM    335  CD1 LEU A  41     -35.562  20.681  30.206  1.00 95.75           C  
ATOM    336  CD2 LEU A  41     -34.785  20.083  27.896  1.00 95.75           C  
ATOM    337  N   LEU A  42     -33.878  15.431  30.366  1.00 95.25           N  
ATOM    338  CA  LEU A  42     -32.880  14.497  30.874  1.00 95.25           C  
ATOM    339  C   LEU A  42     -32.545  13.437  29.830  1.00 95.25           C  
ATOM    340  CB  LEU A  42     -33.377  13.826  32.157  1.00 95.25           C  
ATOM    341  O   LEU A  42     -31.376  13.092  29.642  1.00 95.25           O  
ATOM    342  CG  LEU A  42     -33.351  14.682  33.425  1.00 95.25           C  
ATOM    343  CD1 LEU A  42     -33.973  13.922  34.591  1.00 95.25           C  
ATOM    344  CD2 LEU A  42     -31.923  15.104  33.755  1.00 95.25           C  
ATOM    345  N   VAL A  43     -33.593  12.928  29.228  1.00 94.14           N  
ATOM    346  CA  VAL A  43     -33.398  11.931  28.181  1.00 94.14           C  
ATOM    347  C   VAL A  43     -32.574  12.530  27.043  1.00 94.14           C  
ATOM    348  CB  VAL A  43     -34.746  11.402  27.641  1.00 94.14           C  
ATOM    349  O   VAL A  43     -31.684  11.872  26.500  1.00 94.14           O  
ATOM    350  CG1 VAL A  43     -34.532  10.565  26.381  1.00 94.14           C  
ATOM    351  CG2 VAL A  43     -35.466  10.586  28.713  1.00 94.14           C  
ATOM    352  N   GLY A  44     -32.882  13.767  26.628  1.00 94.89           N  
ATOM    353  CA  GLY A  44     -32.149  14.470  25.587  1.00 94.89           C  
ATOM    354  C   GLY A  44     -30.679  14.654  25.913  1.00 94.89           C  
ATOM    355  O   GLY A  44     -29.840  14.704  25.011  1.00 94.89           O  
ATOM    356  N   ILE A  45     -30.332  14.596  27.193  1.00 94.71           N  
ATOM    357  CA  ILE A  45     -28.950  14.798  27.615  1.00 94.71           C  
ATOM    358  C   ILE A  45     -28.283  13.447  27.863  1.00 94.71           C  
ATOM    359  CB  ILE A  45     -28.870  15.676  28.884  1.00 94.71           C  
ATOM    360  O   ILE A  45     -27.190  13.186  27.356  1.00 94.71           O  
ATOM    361  CG1 ILE A  45     -29.378  17.092  28.587  1.00 94.71           C  
ATOM    362  CG2 ILE A  45     -27.439  15.711  29.428  1.00 94.71           C  
ATOM    363  CD1 ILE A  45     -29.506  17.976  29.820  1.00 94.71           C  
ATOM    364  N   VAL A  46     -28.924  12.500  28.602  1.00 95.29           N  
ATOM    365  CA  VAL A  46     -28.320  11.273  29.112  1.00 95.29           C  
ATOM    366  C   VAL A  46     -28.260  10.227  28.002  1.00 95.29           C  
ATOM    367  CB  VAL A  46     -29.100  10.719  30.326  1.00 95.29           C  
ATOM    368  O   VAL A  46     -27.244   9.548  27.835  1.00 95.29           O  
ATOM    369  CG1 VAL A  46     -28.561   9.349  30.734  1.00 95.29           C  
ATOM    370  CG2 VAL A  46     -29.027  11.697  31.497  1.00 95.29           C  
ATOM    371  N   LEU A  47     -29.278  10.046  27.256  1.00 94.10           N  
ATOM    372  CA  LEU A  47     -29.371   8.981  26.263  1.00 94.10           C  
ATOM    373  C   LEU A  47     -28.270   9.115  25.217  1.00 94.10           C  
ATOM    374  CB  LEU A  47     -30.743   9.000  25.583  1.00 94.10           C  
ATOM    375  O   LEU A  47     -27.601   8.134  24.884  1.00 94.10           O  
ATOM    376  CG  LEU A  47     -31.054   7.828  24.651  1.00 94.10           C  
ATOM    377  CD1 LEU A  47     -30.882   6.504  25.389  1.00 94.10           C  
ATOM    378  CD2 LEU A  47     -32.466   7.953  24.088  1.00 94.10           C  
ATOM    379  N   PRO A  48     -28.084  10.287  24.587  1.00 94.83           N  
ATOM    380  CA  PRO A  48     -26.994  10.428  23.618  1.00 94.83           C  
ATOM    381  C   PRO A  48     -25.630  10.081  24.210  1.00 94.83           C  
ATOM    382  CB  PRO A  48     -27.060  11.907  23.227  1.00 94.83           C  
ATOM    383  O   PRO A  48     -24.797   9.471  23.534  1.00 94.83           O  
ATOM    384  CG  PRO A  48     -28.480  12.304  23.469  1.00 94.83           C  
ATOM    385  CD  PRO A  48     -28.989  11.549  24.664  1.00 94.83           C  
ATOM    386  N   ILE A  49     -25.406  10.484  25.495  1.00 94.20           N  
ATOM    387  CA  ILE A  49     -24.153  10.167  26.172  1.00 94.20           C  
ATOM    388  C   ILE A  49     -23.990   8.652  26.272  1.00 94.20           C  
ATOM    389  CB  ILE A  49     -24.092  10.806  27.577  1.00 94.20           C  
ATOM    390  O   ILE A  49     -22.915   8.117  25.990  1.00 94.20           O  
ATOM    391  CG1 ILE A  49     -24.078  12.335  27.468  1.00 94.20           C  
ATOM    392  CG2 ILE A  49     -22.868  10.301  28.347  1.00 94.20           C  
ATOM    393  CD1 ILE A  49     -24.204  13.052  28.805  1.00 94.20           C  
ATOM    394  N   TYR A  50     -25.027   8.029  26.639  1.00 94.61           N  
ATOM    395  CA  TYR A  50     -24.985   6.578  26.781  1.00 94.61           C  
ATOM    396  C   TYR A  50     -24.760   5.903  25.433  1.00 94.61           C  
ATOM    397  CB  TYR A  50     -26.281   6.062  27.413  1.00 94.61           C  
ATOM    398  O   TYR A  50     -23.921   5.007  25.313  1.00 94.61           O  
ATOM    399  CG  TYR A  50     -26.370   4.556  27.473  1.00 94.61           C  
ATOM    400  CD1 TYR A  50     -27.107   3.844  26.530  1.00 94.61           C  
ATOM    401  CD2 TYR A  50     -25.718   3.843  28.474  1.00 94.61           C  
ATOM    402  CE1 TYR A  50     -27.192   2.456  26.583  1.00 94.61           C  
ATOM    403  CE2 TYR A  50     -25.796   2.456  28.536  1.00 94.61           C  
ATOM    404  OH  TYR A  50     -26.616   0.399  27.645  1.00 94.61           O  
ATOM    405  CZ  TYR A  50     -26.535   1.772  27.588  1.00 94.61           C  
ATOM    406  N   ILE A  51     -25.526   6.277  24.412  1.00 94.25           N  
ATOM    407  CA  ILE A  51     -25.443   5.671  23.088  1.00 94.25           C  
ATOM    408  C   ILE A  51     -24.038   5.862  22.520  1.00 94.25           C  
ATOM    409  CB  ILE A  51     -26.495   6.267  22.126  1.00 94.25           C  
ATOM    410  O   ILE A  51     -23.443   4.921  21.990  1.00 94.25           O  
ATOM    411  CG1 ILE A  51     -27.906   5.843  22.549  1.00 94.25           C  
ATOM    412  CG2 ILE A  51     -26.206   5.846  20.682  1.00 94.25           C  
ATOM    413  CD1 ILE A  51     -29.018   6.504  21.746  1.00 94.25           C  
ATOM    414  N   ASN A  52     -23.557   7.109  22.604  1.00 93.30           N  
ATOM    415  CA  ASN A  52     -22.218   7.381  22.092  1.00 93.30           C  
ATOM    416  C   ASN A  52     -21.160   6.567  22.831  1.00 93.30           C  
ATOM    417  CB  ASN A  52     -21.901   8.875  22.186  1.00 93.30           C  
ATOM    418  O   ASN A  52     -20.206   6.081  22.220  1.00 93.30           O  
ATOM    419  CG  ASN A  52     -22.635   9.694  21.142  1.00 93.30           C  
ATOM    420  ND2 ASN A  52     -22.877  10.963  21.448  1.00 93.30           N  
ATOM    421  OD1 ASN A  52     -22.982   9.190  20.071  1.00 93.30           O  
ATOM    422  N   SER A  53     -21.305   6.421  24.117  1.00 94.12           N  
ATOM    423  CA  SER A  53     -20.394   5.589  24.895  1.00 94.12           C  
ATOM    424  C   SER A  53     -20.504   4.122  24.492  1.00 94.12           C  
ATOM    425  CB  SER A  53     -20.676   5.738  26.391  1.00 94.12           C  
ATOM    426  O   SER A  53     -19.491   3.432  24.358  1.00 94.12           O  
ATOM    427  OG  SER A  53     -19.803   4.920  27.151  1.00 94.12           O  
ATOM    428  N   ALA A  54     -21.665   3.641  24.351  1.00 94.54           N  
ATOM    429  CA  ALA A  54     -21.886   2.258  23.937  1.00 94.54           C  
ATOM    430  C   ALA A  54     -21.315   2.004  22.544  1.00 94.54           C  
ATOM    431  CB  ALA A  54     -23.375   1.924  23.966  1.00 94.54           C  
ATOM    432  O   ALA A  54     -20.750   0.940  22.282  1.00 94.54           O  
ATOM    433  N   LEU A  55     -21.596   2.992  21.621  1.00 94.19           N  
ATOM    434  CA  LEU A  55     -21.046   2.893  20.273  1.00 94.19           C  
ATOM    435  C   LEU A  55     -19.523   2.819  20.312  1.00 94.19           C  
ATOM    436  CB  LEU A  55     -21.489   4.087  19.424  1.00 94.19           C  
ATOM    437  O   LEU A  55     -18.922   1.966  19.655  1.00 94.19           O  
ATOM    438  CG  LEU A  55     -20.992   4.112  17.978  1.00 94.19           C  
ATOM    439  CD1 LEU A  55     -21.633   2.983  17.177  1.00 94.19           C  
ATOM    440  CD2 LEU A  55     -21.284   5.463  17.335  1.00 94.19           C  
ATOM    441  N   ARG A  56     -18.880   3.688  21.045  1.00 93.76           N  
ATOM    442  CA  ARG A  56     -17.428   3.691  21.190  1.00 93.76           C  
ATOM    443  C   ARG A  56     -16.929   2.360  21.743  1.00 93.76           C  
ATOM    444  CB  ARG A  56     -16.981   4.837  22.100  1.00 93.76           C  
ATOM    445  O   ARG A  56     -15.970   1.786  21.224  1.00 93.76           O  
ATOM    446  CG  ARG A  56     -15.472   5.014  22.172  1.00 93.76           C  
ATOM    447  CD  ARG A  56     -15.084   6.184  23.066  1.00 93.76           C  
ATOM    448  NE  ARG A  56     -15.221   7.461  22.372  1.00 93.76           N  
ATOM    449  NH1 ARG A  56     -13.089   7.441  21.481  1.00 93.76           N  
ATOM    450  NH2 ARG A  56     -14.502   9.194  21.048  1.00 93.76           N  
ATOM    451  CZ  ARG A  56     -14.270   8.029  21.635  1.00 93.76           C  
ATOM    452  N   ASP A  57     -17.557   1.859  22.774  1.00 92.93           N  
ATOM    453  CA  ASP A  57     -17.189   0.575  23.362  1.00 92.93           C  
ATOM    454  C   ASP A  57     -17.398  -0.565  22.367  1.00 92.93           C  
ATOM    455  CB  ASP A  57     -17.997   0.316  24.635  1.00 92.93           C  
ATOM    456  O   ASP A  57     -16.584  -1.487  22.292  1.00 92.93           O  
ATOM    457  CG  ASP A  57     -17.567   1.193  25.798  1.00 92.93           C  
ATOM    458  OD1 ASP A  57     -16.478   1.802  25.733  1.00 92.93           O  
ATOM    459  OD2 ASP A  57     -18.323   1.272  26.791  1.00 92.93           O  
ATOM    460  N   GLY A  58     -18.505  -0.448  21.676  1.00 93.03           N  
ATOM    461  CA  GLY A  58     -18.787  -1.454  20.665  1.00 93.03           C  
ATOM    462  C   GLY A  58     -17.744  -1.503  19.564  1.00 93.03           C  
ATOM    463  O   GLY A  58     -17.321  -2.585  19.150  1.00 93.03           O  
ATOM    464  N   ILE A  59     -17.388  -0.311  19.058  1.00 93.76           N  
ATOM    465  CA  ILE A  59     -16.366  -0.228  18.021  1.00 93.76           C  
ATOM    466  C   ILE A  59     -15.040  -0.761  18.559  1.00 93.76           C  
ATOM    467  CB  ILE A  59     -16.194   1.221  17.512  1.00 93.76           C  
ATOM    468  O   ILE A  59     -14.354  -1.532  17.883  1.00 93.76           O  
ATOM    469  CG1 ILE A  59     -17.455   1.679  16.770  1.00 93.76           C  
ATOM    470  CG2 ILE A  59     -14.959   1.335  16.614  1.00 93.76           C  
ATOM    471  CD1 ILE A  59     -17.764   0.872  15.517  1.00 93.76           C  
ATOM    472  N   HIS A  60     -14.662  -0.376  19.766  1.00 92.70           N  
ATOM    473  CA  HIS A  60     -13.440  -0.869  20.393  1.00 92.70           C  
ATOM    474  C   HIS A  60     -13.437  -2.392  20.471  1.00 92.70           C  
ATOM    475  CB  HIS A  60     -13.278  -0.271  21.792  1.00 92.70           C  
ATOM    476  O   HIS A  60     -12.446  -3.034  20.114  1.00 92.70           O  
ATOM    477  CG  HIS A  60     -11.976  -0.616  22.443  1.00 92.70           C  
ATOM    478  CD2 HIS A  60     -10.769  -0.005  22.396  1.00 92.70           C  
ATOM    479  ND1 HIS A  60     -11.821  -1.715  23.259  1.00 92.70           N  
ATOM    480  CE1 HIS A  60     -10.570  -1.765  23.687  1.00 92.70           C  
ATOM    481  NE2 HIS A  60      -9.911  -0.738  23.177  1.00 92.70           N  
ATOM    482  N   ASP A  61     -14.497  -3.010  20.813  1.00 90.58           N  
ATOM    483  CA  ASP A  61     -14.608  -4.458  20.963  1.00 90.58           C  
ATOM    484  C   ASP A  61     -14.503  -5.160  19.610  1.00 90.58           C  
ATOM    485  CB  ASP A  61     -15.927  -4.827  21.645  1.00 90.58           C  
ATOM    486  O   ASP A  61     -13.950  -6.257  19.516  1.00 90.58           O  
ATOM    487  CG  ASP A  61     -15.921  -4.545  23.138  1.00 90.58           C  
ATOM    488  OD1 ASP A  61     -14.840  -4.272  23.703  1.00 90.58           O  
ATOM    489  OD2 ASP A  61     -17.007  -4.600  23.755  1.00 90.58           O  
ATOM    490  N   GLN A  62     -14.942  -4.501  18.591  1.00 90.47           N  
ATOM    491  CA  GLN A  62     -14.967  -5.103  17.262  1.00 90.47           C  
ATOM    492  C   GLN A  62     -13.590  -5.046  16.606  1.00 90.47           C  
ATOM    493  CB  GLN A  62     -16.000  -4.406  16.375  1.00 90.47           C  
ATOM    494  O   GLN A  62     -13.230  -5.931  15.828  1.00 90.47           O  
ATOM    495  CG  GLN A  62     -17.442  -4.698  16.766  1.00 90.47           C  
ATOM    496  CD  GLN A  62     -17.838  -6.141  16.517  1.00 90.47           C  
ATOM    497  NE2 GLN A  62     -18.750  -6.656  17.335  1.00 90.47           N  
ATOM    498  OE1 GLN A  62     -17.329  -6.788  15.596  1.00 90.47           O  
ATOM    499  N   VAL A  63     -12.830  -4.005  16.938  1.00 93.65           N  
ATOM    500  CA  VAL A  63     -11.581  -3.792  16.214  1.00 93.65           C  
ATOM    501  C   VAL A  63     -10.427  -4.446  16.970  1.00 93.65           C  
ATOM    502  CB  VAL A  63     -11.296  -2.287  16.005  1.00 93.65           C  
ATOM    503  O   VAL A  63      -9.388  -4.755  16.383  1.00 93.65           O  
ATOM    504  CG1 VAL A  63     -12.345  -1.661  15.087  1.00 93.65           C  
ATOM    505  CG2 VAL A  63     -11.256  -1.561  17.349  1.00 93.65           C  
ATOM    506  N   VAL A  64     -10.531  -4.679  18.250  1.00 96.03           N  
ATOM    507  CA  VAL A  64      -9.482  -5.273  19.072  1.00 96.03           C  
ATOM    508  C   VAL A  64      -9.569  -6.796  19.000  1.00 96.03           C  
ATOM    509  CB  VAL A  64      -9.575  -4.802  20.540  1.00 96.03           C  
ATOM    510  O   VAL A  64     -10.619  -7.378  19.286  1.00 96.03           O  
ATOM    511  CG1 VAL A  64      -8.541  -5.522  21.405  1.00 96.03           C  
ATOM    512  CG2 VAL A  64      -9.388  -3.289  20.627  1.00 96.03           C  
ATOM    513  N   ILE A  65      -8.456  -7.494  18.593  1.00 96.27           N  
ATOM    514  CA  ILE A  65      -8.405  -8.946  18.458  1.00 96.27           C  
ATOM    515  C   ILE A  65      -7.450  -9.528  19.498  1.00 96.27           C  
ATOM    516  CB  ILE A  65      -7.968  -9.366  17.036  1.00 96.27           C  
ATOM    517  O   ILE A  65      -6.235  -9.557  19.288  1.00 96.27           O  
ATOM    518  CG1 ILE A  65      -8.941  -8.805  15.992  1.00 96.27           C  
ATOM    519  CG2 ILE A  65      -7.870 -10.891  16.930  1.00 96.27           C  
ATOM    520  CD1 ILE A  65      -8.523  -9.071  14.552  1.00 96.27           C  
ATOM    521  N   THR A  66      -7.926  -9.971  20.625  1.00 96.66           N  
ATOM    522  CA  THR A  66      -7.095 -10.408  21.742  1.00 96.66           C  
ATOM    523  C   THR A  66      -7.136 -11.927  21.885  1.00 96.66           C  
ATOM    524  CB  THR A  66      -7.543  -9.753  23.061  1.00 96.66           C  
ATOM    525  O   THR A  66      -6.318 -12.510  22.599  1.00 96.66           O  
ATOM    526  CG2 THR A  66      -7.258  -8.254  23.056  1.00 96.66           C  
ATOM    527  OG1 THR A  66      -8.950  -9.960  23.237  1.00 96.66           O  
ATOM    528  N   ASN A  67      -8.046 -12.516  21.101  1.00 95.89           N  
ATOM    529  CA  ASN A  67      -8.150 -13.971  21.074  1.00 95.89           C  
ATOM    530  C   ASN A  67      -9.015 -14.450  19.912  1.00 95.89           C  
ATOM    531  CB  ASN A  67      -8.704 -14.495  22.400  1.00 95.89           C  
ATOM    532  O   ASN A  67      -9.528 -13.639  19.138  1.00 95.89           O  
ATOM    533  CG  ASN A  67     -10.051 -13.892  22.749  1.00 95.89           C  
ATOM    534  ND2 ASN A  67     -10.107 -13.170  23.861  1.00 95.89           N  
ATOM    535  OD1 ASN A  67     -11.033 -14.075  22.025  1.00 95.89           O  
ATOM    536  N   LYS A  68      -9.226 -15.733  19.865  1.00 96.52           N  
ATOM    537  CA  LYS A  68      -9.943 -16.343  18.749  1.00 96.52           C  
ATOM    538  C   LYS A  68     -11.439 -16.050  18.830  1.00 96.52           C  
ATOM    539  CB  LYS A  68      -9.706 -17.854  18.720  1.00 96.52           C  
ATOM    540  O   LYS A  68     -12.151 -16.147  17.828  1.00 96.52           O  
ATOM    541  CG  LYS A  68      -8.274 -18.249  18.390  1.00 96.52           C  
ATOM    542  CD  LYS A  68      -8.114 -19.762  18.318  1.00 96.52           C  
ATOM    543  CE  LYS A  68      -6.681 -20.159  17.992  1.00 96.52           C  
ATOM    544  NZ  LYS A  68      -6.525 -21.642  17.895  1.00 96.52           N  
ATOM    545  N   ASN A  69     -11.924 -15.621  19.983  1.00 95.70           N  
ATOM    546  CA  ASN A  69     -13.346 -15.359  20.183  1.00 95.70           C  
ATOM    547  C   ASN A  69     -13.690 -13.898  19.914  1.00 95.70           C  
ATOM    548  CB  ASN A  69     -13.770 -15.752  21.600  1.00 95.70           C  
ATOM    549  O   ASN A  69     -14.856 -13.506  19.990  1.00 95.70           O  
ATOM    550  CG  ASN A  69     -13.661 -17.244  21.850  1.00 95.70           C  
ATOM    551  ND2 ASN A  69     -13.286 -17.615  23.068  1.00 95.70           N  
ATOM    552  OD1 ASN A  69     -13.912 -18.055  20.955  1.00 95.70           O  
ATOM    553  N   SER A  70     -12.638 -13.123  19.665  1.00 95.53           N  
ATOM    554  CA  SER A  70     -12.868 -11.722  19.328  1.00 95.53           C  
ATOM    555  C   SER A  70     -13.744 -11.588  18.087  1.00 95.53           C  
ATOM    556  CB  SER A  70     -11.539 -10.999  19.104  1.00 95.53           C  
ATOM    557  O   SER A  70     -13.681 -12.423  17.183  1.00 95.53           O  
ATOM    558  OG  SER A  70     -10.746 -11.028  20.279  1.00 95.53           O  
ATOM    559  N   ALA A  71     -14.669 -10.652  17.986  1.00 91.99           N  
ATOM    560  CA  ALA A  71     -15.674 -10.456  16.944  1.00 91.99           C  
ATOM    561  C   ALA A  71     -15.024 -10.363  15.567  1.00 91.99           C  
ATOM    562  CB  ALA A  71     -16.495  -9.200  17.227  1.00 91.99           C  
ATOM    563  O   ALA A  71     -15.544 -10.909  14.590  1.00 91.99           O  
ATOM    564  N   GLY A  72     -13.812  -9.795  15.438  1.00 90.84           N  
ATOM    565  CA  GLY A  72     -13.171  -9.530  14.160  1.00 90.84           C  
ATOM    566  C   GLY A  72     -12.140 -10.576  13.781  1.00 90.84           C  
ATOM    567  O   GLY A  72     -11.522 -10.490  12.718  1.00 90.84           O  
ATOM    568  N   TYR A  73     -11.998 -11.604  14.558  1.00 95.34           N  
ATOM    569  CA  TYR A  73     -10.922 -12.575  14.399  1.00 95.34           C  
ATOM    570  C   TYR A  73     -11.102 -13.385  13.120  1.00 95.34           C  
ATOM    571  CB  TYR A  73     -10.863 -13.515  15.607  1.00 95.34           C  
ATOM    572  O   TYR A  73     -10.173 -13.505  12.318  1.00 95.34           O  
ATOM    573  CG  TYR A  73      -9.845 -14.620  15.467  1.00 95.34           C  
ATOM    574  CD1 TYR A  73     -10.226 -15.897  15.059  1.00 95.34           C  
ATOM    575  CD2 TYR A  73      -8.501 -14.392  15.744  1.00 95.34           C  
ATOM    576  CE1 TYR A  73      -9.292 -16.919  14.930  1.00 95.34           C  
ATOM    577  CE2 TYR A  73      -7.559 -15.407  15.619  1.00 95.34           C  
ATOM    578  OH  TYR A  73      -7.034 -17.674  15.086  1.00 95.34           O  
ATOM    579  CZ  TYR A  73      -7.963 -16.665  15.212  1.00 95.34           C  
ATOM    580  N   SER A  74     -12.301 -13.888  12.911  1.00 95.41           N  
ATOM    581  CA  SER A  74     -12.543 -14.804  11.801  1.00 95.41           C  
ATOM    582  C   SER A  74     -12.316 -14.118  10.458  1.00 95.41           C  
ATOM    583  CB  SER A  74     -13.966 -15.361  11.865  1.00 95.41           C  
ATOM    584  O   SER A  74     -11.663 -14.675   9.573  1.00 95.41           O  
ATOM    585  OG  SER A  74     -14.227 -16.200  10.753  1.00 95.41           O  
ATOM    586  N   SER A  75     -12.835 -12.909  10.324  1.00 93.62           N  
ATOM    587  CA  SER A  75     -12.677 -12.156   9.084  1.00 93.62           C  
ATOM    588  C   SER A  75     -11.221 -11.762   8.858  1.00 93.62           C  
ATOM    589  CB  SER A  75     -13.556 -10.905   9.100  1.00 93.62           C  
ATOM    590  O   SER A  75     -10.730 -11.800   7.728  1.00 93.62           O  
ATOM    591  OG  SER A  75     -14.925 -11.254   9.204  1.00 93.62           O  
ATOM    592  N   TRP A  76     -10.537 -11.434   9.928  1.00 94.63           N  
ATOM    593  CA  TRP A  76      -9.128 -11.061   9.861  1.00 94.63           C  
ATOM    594  C   TRP A  76      -8.257 -12.276   9.558  1.00 94.63           C  
ATOM    595  CB  TRP A  76      -8.681 -10.412  11.174  1.00 94.63           C  
ATOM    596  O   TRP A  76      -7.337 -12.198   8.740  1.00 94.63           O  
ATOM    597  CG  TRP A  76      -7.199 -10.213  11.281  1.00 94.63           C  
ATOM    598  CD1 TRP A  76      -6.446  -9.267  10.642  1.00 94.63           C  
ATOM    599  CD2 TRP A  76      -6.289 -10.983  12.072  1.00 94.63           C  
ATOM    600  CE2 TRP A  76      -4.998 -10.448  11.865  1.00 94.63           C  
ATOM    601  CE3 TRP A  76      -6.439 -12.075  12.938  1.00 94.63           C  
ATOM    602  NE1 TRP A  76      -5.121  -9.403  10.989  1.00 94.63           N  
ATOM    603  CH2 TRP A  76      -4.040 -12.036  13.335  1.00 94.63           C  
ATOM    604  CZ2 TRP A  76      -3.864 -10.968  12.494  1.00 94.63           C  
ATOM    605  CZ3 TRP A  76      -5.310 -12.591  13.562  1.00 94.63           C  
ATOM    606  N   GLN A  77      -8.504 -13.364  10.192  1.00 96.74           N  
ATOM    607  CA  GLN A  77      -7.689 -14.570  10.088  1.00 96.74           C  
ATOM    608  C   GLN A  77      -7.735 -15.146   8.676  1.00 96.74           C  
ATOM    609  CB  GLN A  77      -8.153 -15.621  11.099  1.00 96.74           C  
ATOM    610  O   GLN A  77      -6.709 -15.568   8.139  1.00 96.74           O  
ATOM    611  CG  GLN A  77      -7.273 -16.863  11.142  1.00 96.74           C  
ATOM    612  CD  GLN A  77      -7.796 -17.983  10.262  1.00 96.74           C  
ATOM    613  NE2 GLN A  77      -6.974 -19.006  10.053  1.00 96.74           N  
ATOM    614  OE1 GLN A  77      -8.930 -17.930   9.774  1.00 96.74           O  
ATOM    615  N   ASN A  78      -8.941 -15.126   8.065  1.00 96.88           N  
ATOM    616  CA  ASN A  78      -9.164 -15.715   6.749  1.00 96.88           C  
ATOM    617  C   ASN A  78     -10.062 -14.835   5.886  1.00 96.88           C  
ATOM    618  CB  ASN A  78      -9.764 -17.116   6.883  1.00 96.88           C  
ATOM    619  O   ASN A  78     -11.232 -14.624   6.212  1.00 96.88           O  
ATOM    620  CG  ASN A  78      -9.828 -17.853   5.560  1.00 96.88           C  
ATOM    621  ND2 ASN A  78      -9.919 -19.176   5.621  1.00 96.88           N  
ATOM    622  OD1 ASN A  78      -9.796 -17.238   4.491  1.00 96.88           O  
ATOM    623  N   THR A  79      -9.488 -14.467   4.727  1.00 96.14           N  
ATOM    624  CA  THR A  79     -10.223 -13.513   3.905  1.00 96.14           C  
ATOM    625  C   THR A  79     -11.104 -14.238   2.891  1.00 96.14           C  
ATOM    626  CB  THR A  79      -9.267 -12.558   3.167  1.00 96.14           C  
ATOM    627  O   THR A  79     -11.860 -13.604   2.151  1.00 96.14           O  
ATOM    628  CG2 THR A  79      -8.378 -11.802   4.149  1.00 96.14           C  
ATOM    629  OG1 THR A  79      -8.439 -13.315   2.276  1.00 96.14           O  
ATOM    630  N   ASN A  80     -11.000 -15.541   2.790  1.00 95.37           N  
ATOM    631  CA  ASN A  80     -11.820 -16.323   1.870  1.00 95.37           C  
ATOM    632  C   ASN A  80     -13.219 -16.561   2.431  1.00 95.37           C  
ATOM    633  CB  ASN A  80     -11.142 -17.656   1.548  1.00 95.37           C  
ATOM    634  O   ASN A  80     -13.574 -17.693   2.765  1.00 95.37           O  
ATOM    635  CG  ASN A  80     -11.824 -18.399   0.415  1.00 95.37           C  
ATOM    636  ND2 ASN A  80     -11.401 -19.635   0.178  1.00 95.37           N  
ATOM    637  OD1 ASN A  80     -12.722 -17.865  -0.241  1.00 95.37           O  
ATOM    638  N   GLN A  81     -13.910 -15.488   2.592  1.00 93.35           N  
ATOM    639  CA  GLN A  81     -15.274 -15.547   3.105  1.00 93.35           C  
ATOM    640  C   GLN A  81     -16.086 -14.337   2.651  1.00 93.35           C  
ATOM    641  CB  GLN A  81     -15.271 -15.634   4.632  1.00 93.35           C  
ATOM    642  O   GLN A  81     -15.524 -13.353   2.166  1.00 93.35           O  
ATOM    643  CG  GLN A  81     -14.560 -14.472   5.312  1.00 93.35           C  
ATOM    644  CD  GLN A  81     -14.503 -14.621   6.821  1.00 93.35           C  
ATOM    645  NE2 GLN A  81     -13.304 -14.841   7.350  1.00 93.35           N  
ATOM    646  OE1 GLN A  81     -15.527 -14.538   7.506  1.00 93.35           O  
ATOM    647  N   THR A  82     -17.343 -14.426   2.868  1.00 90.28           N  
ATOM    648  CA  THR A  82     -18.247 -13.428   2.306  1.00 90.28           C  
ATOM    649  C   THR A  82     -18.308 -12.191   3.197  1.00 90.28           C  
ATOM    650  CB  THR A  82     -19.664 -14.001   2.119  1.00 90.28           C  
ATOM    651  O   THR A  82     -18.822 -11.149   2.786  1.00 90.28           O  
ATOM    652  CG2 THR A  82     -19.677 -15.105   1.068  1.00 90.28           C  
ATOM    653  OG1 THR A  82     -20.124 -14.537   3.366  1.00 90.28           O  
ATOM    654  N   SER A  83     -17.787 -12.292   4.426  1.00 90.13           N  
ATOM    655  CA  SER A  83     -17.802 -11.180   5.370  1.00 90.13           C  
ATOM    656  C   SER A  83     -16.653 -10.213   5.104  1.00 90.13           C  
ATOM    657  CB  SER A  83     -17.723 -11.695   6.808  1.00 90.13           C  
ATOM    658  O   SER A  83     -16.492  -9.221   5.818  1.00 90.13           O  
ATOM    659  OG  SER A  83     -16.556 -12.477   6.998  1.00 90.13           O  
ATOM    660  N   VAL A  84     -15.811 -10.542   4.168  1.00 92.75           N  
ATOM    661  CA  VAL A  84     -14.684  -9.707   3.765  1.00 92.75           C  
ATOM    662  C   VAL A  84     -14.816  -9.336   2.290  1.00 92.75           C  
ATOM    663  CB  VAL A  84     -13.334 -10.416   4.017  1.00 92.75           C  
ATOM    664  O   VAL A  84     -15.163 -10.180   1.460  1.00 92.75           O  
ATOM    665  CG1 VAL A  84     -12.169  -9.532   3.574  1.00 92.75           C  
ATOM    666  CG2 VAL A  84     -13.195 -10.789   5.492  1.00 92.75           C  
ATOM    667  N   PRO A  85     -14.627  -8.122   2.005  1.00 93.70           N  
ATOM    668  CA  PRO A  85     -14.674  -7.745   0.590  1.00 93.70           C  
ATOM    669  C   PRO A  85     -13.618  -8.463  -0.247  1.00 93.70           C  
ATOM    670  CB  PRO A  85     -14.414  -6.237   0.618  1.00 93.70           C  
ATOM    671  O   PRO A  85     -12.511  -8.717   0.234  1.00 93.70           O  
ATOM    672  CG  PRO A  85     -14.752  -5.817   2.013  1.00 93.70           C  
ATOM    673  CD  PRO A  85     -14.467  -6.964   2.938  1.00 93.70           C  
ATOM    674  N   GLN A  86     -14.027  -8.833  -1.485  1.00 95.17           N  
ATOM    675  CA  GLN A  86     -13.104  -9.486  -2.407  1.00 95.17           C  
ATOM    676  C   GLN A  86     -11.976  -8.543  -2.814  1.00 95.17           C  
ATOM    677  CB  GLN A  86     -13.847  -9.983  -3.649  1.00 95.17           C  
ATOM    678  O   GLN A  86     -12.227  -7.425  -3.269  1.00 95.17           O  
ATOM    679  CG  GLN A  86     -12.954 -10.699  -4.653  1.00 95.17           C  
ATOM    680  CD  GLN A  86     -12.397 -12.004  -4.117  1.00 95.17           C  
ATOM    681  NE2 GLN A  86     -11.074 -12.101  -4.049  1.00 95.17           N  
ATOM    682  OE1 GLN A  86     -13.150 -12.918  -3.765  1.00 95.17           O  
ATOM    683  N   ILE A  87     -10.814  -8.978  -2.733  1.00 96.68           N  
ATOM    684  CA  ILE A  87      -9.630  -8.211  -3.103  1.00 96.68           C  
ATOM    685  C   ILE A  87      -9.077  -8.724  -4.431  1.00 96.68           C  
ATOM    686  CB  ILE A  87      -8.544  -8.285  -2.006  1.00 96.68           C  
ATOM    687  O   ILE A  87      -8.986  -9.935  -4.647  1.00 96.68           O  
ATOM    688  CG1 ILE A  87      -9.082  -7.728  -0.683  1.00 96.68           C  
ATOM    689  CG2 ILE A  87      -7.283  -7.533  -2.444  1.00 96.68           C  
ATOM    690  CD1 ILE A  87      -8.171  -7.979   0.510  1.00 96.68           C  
ATOM    691  N   TYR A  88      -8.775  -7.768  -5.296  1.00 97.74           N  
ATOM    692  CA  TYR A  88      -8.186  -8.102  -6.587  1.00 97.74           C  
ATOM    693  C   TYR A  88      -6.756  -7.584  -6.685  1.00 97.74           C  
ATOM    694  CB  TYR A  88      -9.029  -7.524  -7.729  1.00 97.74           C  
ATOM    695  O   TYR A  88      -6.459  -6.474  -6.236  1.00 97.74           O  
ATOM    696  CG  TYR A  88     -10.425  -8.093  -7.799  1.00 97.74           C  
ATOM    697  CD1 TYR A  88     -10.694  -9.243  -8.539  1.00 97.74           C  
ATOM    698  CD2 TYR A  88     -11.479  -7.481  -7.129  1.00 97.74           C  
ATOM    699  CE1 TYR A  88     -11.979  -9.769  -8.609  1.00 97.74           C  
ATOM    700  CE2 TYR A  88     -12.768  -7.999  -7.191  1.00 97.74           C  
ATOM    701  OH  TYR A  88     -14.283  -9.658  -7.998  1.00 97.74           O  
ATOM    702  CZ  TYR A  88     -13.008  -9.141  -7.932  1.00 97.74           C  
ATOM    703  N   LYS A  89      -5.957  -8.374  -7.178  1.00 97.67           N  
ATOM    704  CA  LYS A  89      -4.589  -8.005  -7.531  1.00 97.67           C  
ATOM    705  C   LYS A  89      -4.356  -8.131  -9.033  1.00 97.67           C  
ATOM    706  CB  LYS A  89      -3.585  -8.873  -6.770  1.00 97.67           C  
ATOM    707  O   LYS A  89      -4.493  -9.218  -9.599  1.00 97.67           O  
ATOM    708  CG  LYS A  89      -2.155  -8.356  -6.824  1.00 97.67           C  
ATOM    709  CD  LYS A  89      -1.264  -9.071  -5.816  1.00 97.67           C  
ATOM    710  CE  LYS A  89       0.113  -8.426  -5.729  1.00 97.67           C  
ATOM    711  NZ  LYS A  89       0.945  -9.040  -4.652  1.00 97.67           N  
ATOM    712  N   SER A  90      -3.964  -7.039  -9.629  1.00 98.05           N  
ATOM    713  CA  SER A  90      -3.816  -7.067 -11.080  1.00 98.05           C  
ATOM    714  C   SER A  90      -2.426  -6.603 -11.503  1.00 98.05           C  
ATOM    715  CB  SER A  90      -4.879  -6.192 -11.745  1.00 98.05           C  
ATOM    716  O   SER A  90      -1.812  -5.772 -10.830  1.00 98.05           O  
ATOM    717  OG  SER A  90      -4.763  -4.846 -11.316  1.00 98.05           O  
ATOM    718  N   TYR A  91      -1.970  -7.159 -12.614  1.00 98.15           N  
ATOM    719  CA  TYR A  91      -0.648  -6.873 -13.160  1.00 98.15           C  
ATOM    720  C   TYR A  91      -0.752  -6.279 -14.559  1.00 98.15           C  
ATOM    721  CB  TYR A  91       0.205  -8.145 -13.195  1.00 98.15           C  
ATOM    722  O   TYR A  91      -1.377  -6.866 -15.445  1.00 98.15           O  
ATOM    723  CG  TYR A  91       0.402  -8.782 -11.841  1.00 98.15           C  
ATOM    724  CD1 TYR A  91       1.569  -8.567 -11.112  1.00 98.15           C  
ATOM    725  CD2 TYR A  91      -0.578  -9.600 -11.289  1.00 98.15           C  
ATOM    726  CE1 TYR A  91       1.756  -9.154  -9.865  1.00 98.15           C  
ATOM    727  CE2 TYR A  91      -0.402 -10.191 -10.042  1.00 98.15           C  
ATOM    728  OH  TYR A  91       0.946 -10.545  -8.104  1.00 98.15           O  
ATOM    729  CZ  TYR A  91       0.766  -9.962  -9.338  1.00 98.15           C  
ATOM    730  N   ASN A  92      -0.200  -5.148 -14.743  1.00 97.60           N  
ATOM    731  CA  ASN A  92      -0.055  -4.489 -16.037  1.00 97.60           C  
ATOM    732  C   ASN A  92       1.407  -4.411 -16.466  1.00 97.60           C  
ATOM    733  CB  ASN A  92      -0.673  -3.089 -15.998  1.00 97.60           C  
ATOM    734  O   ASN A  92       2.188  -3.651 -15.890  1.00 97.60           O  
ATOM    735  CG  ASN A  92      -2.153  -3.113 -15.670  1.00 97.60           C  
ATOM    736  ND2 ASN A  92      -2.475  -3.070 -14.383  1.00 97.60           N  
ATOM    737  OD1 ASN A  92      -2.999  -3.169 -16.567  1.00 97.60           O  
ATOM    738  N   PHE A  93       1.731  -5.170 -17.466  1.00 98.05           N  
ATOM    739  CA  PHE A  93       3.120  -5.224 -17.909  1.00 98.05           C  
ATOM    740  C   PHE A  93       3.386  -4.179 -18.985  1.00 98.05           C  
ATOM    741  CB  PHE A  93       3.463  -6.621 -18.436  1.00 98.05           C  
ATOM    742  O   PHE A  93       2.489  -3.833 -19.757  1.00 98.05           O  
ATOM    743  CG  PHE A  93       3.589  -7.663 -17.357  1.00 98.05           C  
ATOM    744  CD1 PHE A  93       4.708  -7.701 -16.535  1.00 98.05           C  
ATOM    745  CD2 PHE A  93       2.587  -8.606 -17.166  1.00 98.05           C  
ATOM    746  CE1 PHE A  93       4.827  -8.664 -15.536  1.00 98.05           C  
ATOM    747  CE2 PHE A  93       2.699  -9.572 -16.170  1.00 98.05           C  
ATOM    748  CZ  PHE A  93       3.820  -9.599 -15.357  1.00 98.05           C  
ATOM    749  N   TRP A  94       4.598  -3.734 -18.934  1.00 97.46           N  
ATOM    750  CA  TRP A  94       5.086  -2.927 -20.048  1.00 97.46           C  
ATOM    751  C   TRP A  94       5.929  -3.768 -21.001  1.00 97.46           C  
ATOM    752  CB  TRP A  94       5.906  -1.740 -19.534  1.00 97.46           C  
ATOM    753  O   TRP A  94       7.050  -4.159 -20.668  1.00 97.46           O  
ATOM    754  CG  TRP A  94       5.126  -0.785 -18.680  1.00 97.46           C  
ATOM    755  CD1 TRP A  94       5.267  -0.578 -17.336  1.00 97.46           C  
ATOM    756  CD2 TRP A  94       4.079   0.088 -19.114  1.00 97.46           C  
ATOM    757  CE2 TRP A  94       3.631   0.798 -17.978  1.00 97.46           C  
ATOM    758  CE3 TRP A  94       3.477   0.341 -20.354  1.00 97.46           C  
ATOM    759  NE1 TRP A  94       4.371   0.374 -16.908  1.00 97.46           N  
ATOM    760  CH2 TRP A  94       2.034   1.973 -19.271  1.00 97.46           C  
ATOM    761  CZ2 TRP A  94       2.606   1.745 -18.047  1.00 97.46           C  
ATOM    762  CZ3 TRP A  94       2.457   1.283 -20.420  1.00 97.46           C  
ATOM    763  N   ASN A  95       5.347  -3.986 -22.214  1.00 97.86           N  
ATOM    764  CA  ASN A  95       6.002  -4.778 -23.250  1.00 97.86           C  
ATOM    765  C   ASN A  95       6.928  -3.921 -24.109  1.00 97.86           C  
ATOM    766  CB  ASN A  95       4.962  -5.479 -24.127  1.00 97.86           C  
ATOM    767  O   ASN A  95       6.496  -2.925 -24.692  1.00 97.86           O  
ATOM    768  CG  ASN A  95       5.592  -6.361 -25.187  1.00 97.86           C  
ATOM    769  ND2 ASN A  95       5.297  -6.073 -26.450  1.00 97.86           N  
ATOM    770  OD1 ASN A  95       6.338  -7.293 -24.875  1.00 97.86           O  
ATOM    771  N   ILE A  96       8.214  -4.298 -24.144  1.00 97.94           N  
ATOM    772  CA  ILE A  96       9.157  -3.587 -24.999  1.00 97.94           C  
ATOM    773  C   ILE A  96       8.982  -4.037 -26.448  1.00 97.94           C  
ATOM    774  CB  ILE A  96      10.616  -3.812 -24.541  1.00 97.94           C  
ATOM    775  O   ILE A  96       9.165  -5.215 -26.765  1.00 97.94           O  
ATOM    776  CG1 ILE A  96      10.811  -3.297 -23.110  1.00 97.94           C  
ATOM    777  CG2 ILE A  96      11.595  -3.136 -25.504  1.00 97.94           C  
ATOM    778  CD1 ILE A  96      12.154  -3.670 -22.496  1.00 97.94           C  
ATOM    779  N   THR A  97       8.714  -3.101 -27.404  1.00 98.08           N  
ATOM    780  CA  THR A  97       8.327  -3.441 -28.769  1.00 98.08           C  
ATOM    781  C   THR A  97       9.509  -3.283 -29.721  1.00 98.08           C  
ATOM    782  CB  THR A  97       7.155  -2.566 -29.251  1.00 98.08           C  
ATOM    783  O   THR A  97       9.438  -3.698 -30.880  1.00 98.08           O  
ATOM    784  CG2 THR A  97       5.914  -2.786 -28.392  1.00 98.08           C  
ATOM    785  OG1 THR A  97       7.535  -1.186 -29.178  1.00 98.08           O  
ATOM    786  N   ASN A  98      10.607  -2.676 -29.254  1.00 97.41           N  
ATOM    787  CA  ASN A  98      11.799  -2.474 -30.070  1.00 97.41           C  
ATOM    788  C   ASN A  98      13.067  -2.871 -29.319  1.00 97.41           C  
ATOM    789  CB  ASN A  98      11.891  -1.019 -30.535  1.00 97.41           C  
ATOM    790  O   ASN A  98      14.018  -2.092 -29.243  1.00 97.41           O  
ATOM    791  CG  ASN A  98      11.989  -0.042 -29.380  1.00 97.41           C  
ATOM    792  ND2 ASN A  98      12.672   1.074 -29.603  1.00 97.41           N  
ATOM    793  OD1 ASN A  98      11.456  -0.289 -28.295  1.00 97.41           O  
ATOM    794  N   PRO A  99      13.177  -4.159 -28.842  1.00 96.98           N  
ATOM    795  CA  PRO A  99      14.292  -4.572 -27.986  1.00 96.98           C  
ATOM    796  C   PRO A  99      15.646  -4.454 -28.682  1.00 96.98           C  
ATOM    797  CB  PRO A  99      13.968  -6.034 -27.666  1.00 96.98           C  
ATOM    798  O   PRO A  99      16.630  -4.047 -28.060  1.00 96.98           O  
ATOM    799  CG  PRO A  99      13.044  -6.468 -28.758  1.00 96.98           C  
ATOM    800  CD  PRO A  99      12.192  -5.297 -29.156  1.00 96.98           C  
ATOM    801  N   ASP A 100      15.750  -4.743 -29.947  1.00 96.48           N  
ATOM    802  CA  ASP A 100      17.020  -4.741 -30.667  1.00 96.48           C  
ATOM    803  C   ASP A 100      17.565  -3.322 -30.816  1.00 96.48           C  
ATOM    804  CB  ASP A 100      16.858  -5.389 -32.043  1.00 96.48           C  
ATOM    805  O   ASP A 100      18.743  -3.072 -30.554  1.00 96.48           O  
ATOM    806  CG  ASP A 100      16.548  -6.874 -31.966  1.00 96.48           C  
ATOM    807  OD1 ASP A 100      16.948  -7.530 -30.980  1.00 96.48           O  
ATOM    808  OD2 ASP A 100      15.900  -7.393 -32.901  1.00 96.48           O  
ATOM    809  N   GLU A 101      16.709  -2.364 -31.272  1.00 96.74           N  
ATOM    810  CA  GLU A 101      17.106  -0.965 -31.407  1.00 96.74           C  
ATOM    811  C   GLU A 101      17.477  -0.364 -30.055  1.00 96.74           C  
ATOM    812  CB  GLU A 101      15.986  -0.149 -32.057  1.00 96.74           C  
ATOM    813  O   GLU A 101      18.432   0.409 -29.954  1.00 96.74           O  
ATOM    814  CG  GLU A 101      15.709  -0.527 -33.505  1.00 96.74           C  
ATOM    815  CD  GLU A 101      14.725  -1.677 -33.647  1.00 96.74           C  
ATOM    816  OE1 GLU A 101      14.411  -2.068 -34.794  1.00 96.74           O  
ATOM    817  OE2 GLU A 101      14.264  -2.190 -32.603  1.00 96.74           O  
ATOM    818  N   TYR A 102      16.671  -0.769 -29.085  1.00 95.62           N  
ATOM    819  CA  TYR A 102      16.933  -0.292 -27.732  1.00 95.62           C  
ATOM    820  C   TYR A 102      18.294  -0.770 -27.240  1.00 95.62           C  
ATOM    821  CB  TYR A 102      15.836  -0.763 -26.774  1.00 95.62           C  
ATOM    822  O   TYR A 102      19.108   0.030 -26.773  1.00 95.62           O  
ATOM    823  CG  TYR A 102      16.147  -0.502 -25.320  1.00 95.62           C  
ATOM    824  CD1 TYR A 102      16.150  -1.540 -24.391  1.00 95.62           C  
ATOM    825  CD2 TYR A 102      16.437   0.782 -24.872  1.00 95.62           C  
ATOM    826  CE1 TYR A 102      16.434  -1.305 -23.050  1.00 95.62           C  
ATOM    827  CE2 TYR A 102      16.722   1.029 -23.533  1.00 95.62           C  
ATOM    828  OH  TYR A 102      17.001   0.220 -21.305  1.00 95.62           O  
ATOM    829  CZ  TYR A 102      16.719  -0.019 -22.631  1.00 95.62           C  
ATOM    830  N   LEU A 103      18.597  -2.038 -27.375  1.00 95.09           N  
ATOM    831  CA  LEU A 103      19.842  -2.626 -26.893  1.00 95.09           C  
ATOM    832  C   LEU A 103      21.033  -2.105 -27.691  1.00 95.09           C  
ATOM    833  CB  LEU A 103      19.783  -4.153 -26.981  1.00 95.09           C  
ATOM    834  O   LEU A 103      22.148  -2.026 -27.169  1.00 95.09           O  
ATOM    835  CG  LEU A 103      18.843  -4.853 -25.999  1.00 95.09           C  
ATOM    836  CD1 LEU A 103      18.777  -6.347 -26.300  1.00 95.09           C  
ATOM    837  CD2 LEU A 103      19.294  -4.612 -24.562  1.00 95.09           C  
ATOM    838  N   ALA A 104      20.817  -1.742 -28.936  1.00 94.74           N  
ATOM    839  CA  ALA A 104      21.864  -1.210 -29.805  1.00 94.74           C  
ATOM    840  C   ALA A 104      22.143   0.257 -29.494  1.00 94.74           C  
ATOM    841  CB  ALA A 104      21.473  -1.374 -31.272  1.00 94.74           C  
ATOM    842  O   ALA A 104      23.160   0.807 -29.924  1.00 94.74           O  
ATOM    843  N   GLY A 105      21.320   0.898 -28.723  1.00 94.42           N  
ATOM    844  CA  GLY A 105      21.478   2.298 -28.361  1.00 94.42           C  
ATOM    845  C   GLY A 105      21.084   3.250 -29.475  1.00 94.42           C  
ATOM    846  O   GLY A 105      21.494   4.412 -29.478  1.00 94.42           O  
ATOM    847  N   THR A 106      20.317   2.711 -30.447  1.00 96.00           N  
ATOM    848  CA  THR A 106      19.928   3.522 -31.596  1.00 96.00           C  
ATOM    849  C   THR A 106      18.558   4.155 -31.372  1.00 96.00           C  
ATOM    850  CB  THR A 106      19.904   2.684 -32.888  1.00 96.00           C  
ATOM    851  O   THR A 106      18.143   5.034 -32.130  1.00 96.00           O  
ATOM    852  CG2 THR A 106      21.299   2.178 -33.240  1.00 96.00           C  
ATOM    853  OG1 THR A 106      19.032   1.562 -32.708  1.00 96.00           O  
ATOM    854  N   ALA A 107      17.867   3.653 -30.349  1.00 95.60           N  
ATOM    855  CA  ALA A 107      16.555   4.195 -30.007  1.00 95.60           C  
ATOM    856  C   ALA A 107      16.250   4.000 -28.525  1.00 95.60           C  
ATOM    857  CB  ALA A 107      15.471   3.541 -30.861  1.00 95.60           C  
ATOM    858  O   ALA A 107      16.846   3.142 -27.870  1.00 95.60           O  
ATOM    859  N   LYS A 108      15.396   4.791 -27.967  1.00 95.30           N  
ATOM    860  CA  LYS A 108      14.873   4.564 -26.623  1.00 95.30           C  
ATOM    861  C   LYS A 108      13.916   3.376 -26.599  1.00 95.30           C  
ATOM    862  CB  LYS A 108      14.167   5.817 -26.104  1.00 95.30           C  
ATOM    863  O   LYS A 108      13.351   3.006 -27.630  1.00 95.30           O  
ATOM    864  CG  LYS A 108      15.068   7.039 -26.003  1.00 95.30           C  
ATOM    865  CD  LYS A 108      14.285   8.279 -25.589  1.00 95.30           C  
ATOM    866  CE  LYS A 108      15.182   9.506 -25.508  1.00 95.30           C  
ATOM    867  NZ  LYS A 108      14.401  10.744 -25.208  1.00 95.30           N  
ATOM    868  N   ALA A 109      13.705   2.844 -25.419  1.00 95.82           N  
ATOM    869  CA  ALA A 109      12.764   1.734 -25.295  1.00 95.82           C  
ATOM    870  C   ALA A 109      11.341   2.183 -25.611  1.00 95.82           C  
ATOM    871  CB  ALA A 109      12.830   1.134 -23.892  1.00 95.82           C  
ATOM    872  O   ALA A 109      10.866   3.188 -25.076  1.00 95.82           O  
ATOM    873  N   ASN A 110      10.759   1.485 -26.561  1.00 96.93           N  
ATOM    874  CA  ASN A 110       9.346   1.665 -26.876  1.00 96.93           C  
ATOM    875  C   ASN A 110       8.482   0.602 -26.203  1.00 96.93           C  
ATOM    876  CB  ASN A 110       9.127   1.646 -28.391  1.00 96.93           C  
ATOM    877  O   ASN A 110       8.722  -0.596 -26.369  1.00 96.93           O  
ATOM    878  CG  ASN A 110       7.753   2.148 -28.789  1.00 96.93           C  
ATOM    879  ND2 ASN A 110       7.135   1.480 -29.755  1.00 96.93           N  
ATOM    880  OD1 ASN A 110       7.253   3.130 -28.233  1.00 96.93           O  
ATOM    881  N   VAL A 111       7.457   1.078 -25.410  1.00 96.93           N  
ATOM    882  CA  VAL A 111       6.710   0.107 -24.617  1.00 96.93           C  
ATOM    883  C   VAL A 111       5.226   0.185 -24.970  1.00 96.93           C  
ATOM    884  CB  VAL A 111       6.910   0.337 -23.102  1.00 96.93           C  
ATOM    885  O   VAL A 111       4.747   1.218 -25.444  1.00 96.93           O  
ATOM    886  CG1 VAL A 111       8.381   0.176 -22.722  1.00 96.93           C  
ATOM    887  CG2 VAL A 111       6.399   1.719 -22.700  1.00 96.93           C  
ATOM    888  N   SER A 112       4.563  -0.928 -24.825  1.00 96.45           N  
ATOM    889  CA  SER A 112       3.109  -1.020 -24.921  1.00 96.45           C  
ATOM    890  C   SER A 112       2.520  -1.747 -23.717  1.00 96.45           C  
ATOM    891  CB  SER A 112       2.702  -1.736 -26.210  1.00 96.45           C  
ATOM    892  O   SER A 112       3.144  -2.660 -23.171  1.00 96.45           O  
ATOM    893  OG  SER A 112       3.089  -3.099 -26.172  1.00 96.45           O  
ATOM    894  N   SER A 113       1.389  -1.263 -23.267  1.00 95.15           N  
ATOM    895  CA  SER A 113       0.759  -1.831 -22.079  1.00 95.15           C  
ATOM    896  C   SER A 113       0.150  -3.197 -22.376  1.00 95.15           C  
ATOM    897  CB  SER A 113      -0.319  -0.889 -21.542  1.00 95.15           C  
ATOM    898  O   SER A 113      -0.492  -3.384 -23.412  1.00 95.15           O  
ATOM    899  OG  SER A 113      -0.913  -1.421 -20.370  1.00 95.15           O  
ATOM    900  N   MET A 114       0.372  -4.211 -21.539  1.00 96.38           N  
ATOM    901  CA  MET A 114      -0.237  -5.538 -21.560  1.00 96.38           C  
ATOM    902  C   MET A 114      -0.906  -5.850 -20.225  1.00 96.38           C  
ATOM    903  CB  MET A 114       0.809  -6.606 -21.883  1.00 96.38           C  
ATOM    904  O   MET A 114      -0.272  -5.760 -19.172  1.00 96.38           O  
ATOM    905  CG  MET A 114       1.326  -6.545 -23.311  1.00 96.38           C  
ATOM    906  SD  MET A 114       2.477  -7.920 -23.701  1.00 96.38           S  
ATOM    907  CE  MET A 114       1.320  -9.317 -23.698  1.00 96.38           C  
ATOM    908  N   GLY A 115      -2.187  -6.223 -20.189  1.00 96.09           N  
ATOM    909  CA  GLY A 115      -3.020  -6.442 -19.018  1.00 96.09           C  
ATOM    910  C   GLY A 115      -4.288  -5.608 -19.023  1.00 96.09           C  
ATOM    911  O   GLY A 115      -4.663  -5.045 -20.053  1.00 96.09           O  
ATOM    912  N   PRO A 116      -4.906  -5.655 -17.805  1.00 97.50           N  
ATOM    913  CA  PRO A 116      -4.535  -6.254 -16.521  1.00 97.50           C  
ATOM    914  C   PRO A 116      -4.763  -7.764 -16.487  1.00 97.50           C  
ATOM    915  CB  PRO A 116      -5.449  -5.541 -15.522  1.00 97.50           C  
ATOM    916  O   PRO A 116      -5.751  -8.255 -17.039  1.00 97.50           O  
ATOM    917  CG  PRO A 116      -6.673  -5.192 -16.305  1.00 97.50           C  
ATOM    918  CD  PRO A 116      -6.264  -4.890 -17.718  1.00 97.50           C  
ATOM    919  N   TYR A 117      -3.778  -8.493 -16.016  1.00 98.22           N  
ATOM    920  CA  TYR A 117      -3.953  -9.869 -15.563  1.00 98.22           C  
ATOM    921  C   TYR A 117      -4.374  -9.911 -14.099  1.00 98.22           C  
ATOM    922  CB  TYR A 117      -2.661 -10.668 -15.758  1.00 98.22           C  
ATOM    923  O   TYR A 117      -3.538  -9.778 -13.202  1.00 98.22           O  
ATOM    924  CG  TYR A 117      -2.137 -10.638 -17.173  1.00 98.22           C  
ATOM    925  CD1 TYR A 117      -2.513 -11.610 -18.097  1.00 98.22           C  
ATOM    926  CD2 TYR A 117      -1.264  -9.638 -17.589  1.00 98.22           C  
ATOM    927  CE1 TYR A 117      -2.031 -11.588 -19.402  1.00 98.22           C  
ATOM    928  CE2 TYR A 117      -0.776  -9.606 -18.891  1.00 98.22           C  
ATOM    929  OH  TYR A 117      -0.684 -10.556 -21.079  1.00 98.22           O  
ATOM    930  CZ  TYR A 117      -1.165 -10.583 -19.789  1.00 98.22           C  
ATOM    931  N   SER A 118      -5.628 -10.205 -13.862  1.00 97.98           N  
ATOM    932  CA  SER A 118      -6.223  -9.992 -12.548  1.00 97.98           C  
ATOM    933  C   SER A 118      -6.420 -11.312 -11.810  1.00 97.98           C  
ATOM    934  CB  SER A 118      -7.563  -9.266 -12.677  1.00 97.98           C  
ATOM    935  O   SER A 118      -6.795 -12.318 -12.416  1.00 97.98           O  
ATOM    936  OG  SER A 118      -8.066  -8.906 -11.401  1.00 97.98           O  
ATOM    937  N   PHE A 119      -6.169 -11.256 -10.481  1.00 98.03           N  
ATOM    938  CA  PHE A 119      -6.312 -12.398  -9.587  1.00 98.03           C  
ATOM    939  C   PHE A 119      -7.186 -12.043  -8.390  1.00 98.03           C  
ATOM    940  CB  PHE A 119      -4.940 -12.883  -9.109  1.00 98.03           C  
ATOM    941  O   PHE A 119      -7.159 -10.909  -7.909  1.00 98.03           O  
ATOM    942  CG  PHE A 119      -4.048 -13.370 -10.219  1.00 98.03           C  
ATOM    943  CD1 PHE A 119      -3.889 -14.730 -10.456  1.00 98.03           C  
ATOM    944  CD2 PHE A 119      -3.368 -12.468 -11.026  1.00 98.03           C  
ATOM    945  CE1 PHE A 119      -3.064 -15.184 -11.482  1.00 98.03           C  
ATOM    946  CE2 PHE A 119      -2.542 -12.914 -12.054  1.00 98.03           C  
ATOM    947  CZ  PHE A 119      -2.391 -14.272 -12.280  1.00 98.03           C  
ATOM    948  N   LYS A 120      -7.996 -12.996  -8.011  1.00 97.58           N  
ATOM    949  CA  LYS A 120      -8.575 -12.903  -6.674  1.00 97.58           C  
ATOM    950  C   LYS A 120      -7.550 -13.267  -5.604  1.00 97.58           C  
ATOM    951  CB  LYS A 120      -9.801 -13.810  -6.556  1.00 97.58           C  
ATOM    952  O   LYS A 120      -6.892 -14.306  -5.696  1.00 97.58           O  
ATOM    953  CG  LYS A 120     -10.947 -13.426  -7.480  1.00 97.58           C  
ATOM    954  CD  LYS A 120     -12.122 -14.386  -7.343  1.00 97.58           C  
ATOM    955  CE  LYS A 120     -13.267 -14.006  -8.272  1.00 97.58           C  
ATOM    956  NZ  LYS A 120     -14.400 -14.974  -8.178  1.00 97.58           N  
ATOM    957  N   GLU A 121      -7.403 -12.472  -4.634  1.00 96.65           N  
ATOM    958  CA  GLU A 121      -6.419 -12.655  -3.571  1.00 96.65           C  
ATOM    959  C   GLU A 121      -7.081 -13.139  -2.284  1.00 96.65           C  
ATOM    960  CB  GLU A 121      -5.658 -11.352  -3.313  1.00 96.65           C  
ATOM    961  O   GLU A 121      -8.098 -12.589  -1.857  1.00 96.65           O  
ATOM    962  CG  GLU A 121      -4.579 -11.472  -2.247  1.00 96.65           C  
ATOM    963  CD  GLU A 121      -3.845 -10.166  -1.987  1.00 96.65           C  
ATOM    964  OE1 GLU A 121      -2.857 -10.167  -1.217  1.00 96.65           O  
ATOM    965  OE2 GLU A 121      -4.262  -9.132  -2.556  1.00 96.65           O  
ATOM    966  N   PHE A 122      -6.450 -14.158  -1.677  1.00 96.68           N  
ATOM    967  CA  PHE A 122      -6.890 -14.684  -0.390  1.00 96.68           C  
ATOM    968  C   PHE A 122      -5.729 -14.747   0.595  1.00 96.68           C  
ATOM    969  CB  PHE A 122      -7.510 -16.074  -0.560  1.00 96.68           C  
ATOM    970  O   PHE A 122      -4.640 -15.211   0.250  1.00 96.68           O  
ATOM    971  CG  PHE A 122      -8.657 -16.113  -1.534  1.00 96.68           C  
ATOM    972  CD1 PHE A 122      -9.936 -15.741  -1.137  1.00 96.68           C  
ATOM    973  CD2 PHE A 122      -8.456 -16.520  -2.846  1.00 96.68           C  
ATOM    974  CE1 PHE A 122     -11.000 -15.775  -2.036  1.00 96.68           C  
ATOM    975  CE2 PHE A 122      -9.514 -16.557  -3.750  1.00 96.68           C  
ATOM    976  CZ  PHE A 122     -10.785 -16.185  -3.343  1.00 96.68           C  
ATOM    977  N   LYS A 123      -5.989 -14.312   1.811  1.00 96.48           N  
ATOM    978  CA  LYS A 123      -4.983 -14.361   2.868  1.00 96.48           C  
ATOM    979  C   LYS A 123      -5.468 -15.198   4.049  1.00 96.48           C  
ATOM    980  CB  LYS A 123      -4.627 -12.950   3.337  1.00 96.48           C  
ATOM    981  O   LYS A 123      -6.597 -15.030   4.514  1.00 96.48           O  
ATOM    982  CG  LYS A 123      -4.040 -12.065   2.247  1.00 96.48           C  
ATOM    983  CD  LYS A 123      -3.720 -10.671   2.770  1.00 96.48           C  
ATOM    984  CE  LYS A 123      -3.179  -9.770   1.669  1.00 96.48           C  
ATOM    985  NZ  LYS A 123      -2.835  -8.411   2.184  1.00 96.48           N  
ATOM    986  N   THR A 124      -4.570 -16.073   4.458  1.00 97.65           N  
ATOM    987  CA  THR A 124      -4.808 -16.852   5.668  1.00 97.65           C  
ATOM    988  C   THR A 124      -3.672 -16.659   6.668  1.00 97.65           C  
ATOM    989  CB  THR A 124      -4.964 -18.350   5.346  1.00 97.65           C  
ATOM    990  O   THR A 124      -2.513 -16.949   6.363  1.00 97.65           O  
ATOM    991  CG2 THR A 124      -5.271 -19.154   6.606  1.00 97.65           C  
ATOM    992  OG1 THR A 124      -6.036 -18.522   4.410  1.00 97.65           O  
ATOM    993  N   ARG A 125      -4.037 -16.154   7.794  1.00 97.59           N  
ATOM    994  CA  ARG A 125      -3.067 -16.005   8.873  1.00 97.59           C  
ATOM    995  C   ARG A 125      -3.062 -17.232   9.778  1.00 97.59           C  
ATOM    996  CB  ARG A 125      -3.365 -14.749   9.695  1.00 97.59           C  
ATOM    997  O   ARG A 125      -4.121 -17.715  10.184  1.00 97.59           O  
ATOM    998  CG  ARG A 125      -3.045 -13.450   8.973  1.00 97.59           C  
ATOM    999  CD  ARG A 125      -4.245 -12.514   8.936  1.00 97.59           C  
ATOM   1000  NE  ARG A 125      -3.960 -11.302   8.172  1.00 97.59           N  
ATOM   1001  NH1 ARG A 125      -5.770 -11.525   6.754  1.00 97.59           N  
ATOM   1002  NH2 ARG A 125      -4.342  -9.746   6.527  1.00 97.59           N  
ATOM   1003  CZ  ARG A 125      -4.692 -10.860   7.153  1.00 97.59           C  
ATOM   1004  N   PHE A 126      -1.893 -17.749  10.074  1.00 97.81           N  
ATOM   1005  CA  PHE A 126      -1.782 -18.983  10.843  1.00 97.81           C  
ATOM   1006  C   PHE A 126      -0.623 -18.905  11.829  1.00 97.81           C  
ATOM   1007  CB  PHE A 126      -1.598 -20.185   9.910  1.00 97.81           C  
ATOM   1008  O   PHE A 126       0.164 -17.957  11.796  1.00 97.81           O  
ATOM   1009  CG  PHE A 126      -0.288 -20.182   9.169  1.00 97.81           C  
ATOM   1010  CD1 PHE A 126      -0.093 -19.342   8.079  1.00 97.81           C  
ATOM   1011  CD2 PHE A 126       0.748 -21.019   9.562  1.00 97.81           C  
ATOM   1012  CE1 PHE A 126       1.118 -19.337   7.391  1.00 97.81           C  
ATOM   1013  CE2 PHE A 126       1.961 -21.020   8.879  1.00 97.81           C  
ATOM   1014  CZ  PHE A 126       2.144 -20.179   7.793  1.00 97.81           C  
ATOM   1015  N   ASN A 127      -0.560 -19.873  12.820  1.00 97.39           N  
ATOM   1016  CA  ASN A 127       0.407 -19.829  13.912  1.00 97.39           C  
ATOM   1017  C   ASN A 127       0.312 -18.521  14.692  1.00 97.39           C  
ATOM   1018  CB  ASN A 127       1.827 -20.029  13.380  1.00 97.39           C  
ATOM   1019  O   ASN A 127       1.331 -17.888  14.977  1.00 97.39           O  
ATOM   1020  CG  ASN A 127       2.095 -21.459  12.953  1.00 97.39           C  
ATOM   1021  ND2 ASN A 127       3.271 -21.698  12.385  1.00 97.39           N  
ATOM   1022  OD1 ASN A 127       1.251 -22.341  13.131  1.00 97.39           O  
ATOM   1023  N   ILE A 128      -0.880 -18.204  15.048  1.00 98.23           N  
ATOM   1024  CA  ILE A 128      -1.191 -16.937  15.702  1.00 98.23           C  
ATOM   1025  C   ILE A 128      -0.985 -17.070  17.209  1.00 98.23           C  
ATOM   1026  CB  ILE A 128      -2.637 -16.484  15.396  1.00 98.23           C  
ATOM   1027  O   ILE A 128      -1.507 -17.996  17.834  1.00 98.23           O  
ATOM   1028  CG1 ILE A 128      -2.853 -16.374  13.883  1.00 98.23           C  
ATOM   1029  CG2 ILE A 128      -2.944 -15.155  16.092  1.00 98.23           C  
ATOM   1030  CD1 ILE A 128      -4.316 -16.404  13.463  1.00 98.23           C  
ATOM   1031  N   THR A 129      -0.250 -16.136  17.786  1.00 98.17           N  
ATOM   1032  CA  THR A 129      -0.025 -16.114  19.227  1.00 98.17           C  
ATOM   1033  C   THR A 129      -0.145 -14.694  19.772  1.00 98.17           C  
ATOM   1034  CB  THR A 129       1.358 -16.689  19.585  1.00 98.17           C  
ATOM   1035  O   THR A 129       0.121 -13.725  19.058  1.00 98.17           O  
ATOM   1036  CG2 THR A 129       1.487 -18.138  19.126  1.00 98.17           C  
ATOM   1037  OG1 THR A 129       2.374 -15.905  18.949  1.00 98.17           O  
ATOM   1038  N   TRP A 130      -0.583 -14.582  20.979  1.00 98.10           N  
ATOM   1039  CA  TRP A 130      -0.682 -13.316  21.697  1.00 98.10           C  
ATOM   1040  C   TRP A 130       0.313 -13.266  22.852  1.00 98.10           C  
ATOM   1041  CB  TRP A 130      -2.105 -13.104  22.222  1.00 98.10           C  
ATOM   1042  O   TRP A 130       0.596 -14.289  23.480  1.00 98.10           O  
ATOM   1043  CG  TRP A 130      -3.130 -12.915  21.145  1.00 98.10           C  
ATOM   1044  CD1 TRP A 130      -3.602 -11.729  20.656  1.00 98.10           C  
ATOM   1045  CD2 TRP A 130      -3.813 -13.946  20.426  1.00 98.10           C  
ATOM   1046  CE2 TRP A 130      -4.686 -13.312  19.514  1.00 98.10           C  
ATOM   1047  CE3 TRP A 130      -3.771 -15.346  20.463  1.00 98.10           C  
ATOM   1048  NE1 TRP A 130      -4.538 -11.961  19.675  1.00 98.10           N  
ATOM   1049  CH2 TRP A 130      -5.450 -15.401  18.704  1.00 98.10           C  
ATOM   1050  CZ2 TRP A 130      -5.511 -14.032  18.647  1.00 98.10           C  
ATOM   1051  CZ3 TRP A 130      -4.593 -16.061  19.599  1.00 98.10           C  
ATOM   1052  N   ASN A 131       0.806 -12.102  23.031  1.00 97.02           N  
ATOM   1053  CA  ASN A 131       1.668 -11.956  24.199  1.00 97.02           C  
ATOM   1054  C   ASN A 131       0.859 -11.921  25.493  1.00 97.02           C  
ATOM   1055  CB  ASN A 131       2.529 -10.697  24.077  1.00 97.02           C  
ATOM   1056  O   ASN A 131      -0.371 -11.984  25.462  1.00 97.02           O  
ATOM   1057  CG  ASN A 131       1.713  -9.422  24.163  1.00 97.02           C  
ATOM   1058  ND2 ASN A 131       2.390  -8.298  24.371  1.00 97.02           N  
ATOM   1059  OD1 ASN A 131       0.486  -9.446  24.044  1.00 97.02           O  
ATOM   1060  N   GLU A 132       1.421 -11.969  26.679  1.00 96.10           N  
ATOM   1061  CA  GLU A 132       0.813 -12.130  27.996  1.00 96.10           C  
ATOM   1062  C   GLU A 132      -0.261 -11.074  28.242  1.00 96.10           C  
ATOM   1063  CB  GLU A 132       1.879 -12.061  29.093  1.00 96.10           C  
ATOM   1064  O   GLU A 132      -1.363 -11.395  28.691  1.00 96.10           O  
ATOM   1065  CG  GLU A 132       2.768 -13.294  29.165  1.00 96.10           C  
ATOM   1066  CD  GLU A 132       3.775 -13.242  30.303  1.00 96.10           C  
ATOM   1067  OE1 GLU A 132       4.575 -14.194  30.450  1.00 96.10           O  
ATOM   1068  OE2 GLU A 132       3.764 -12.241  31.054  1.00 96.10           O  
ATOM   1069  N   ASP A 133       0.053  -9.787  27.880  1.00 96.10           N  
ATOM   1070  CA  ASP A 133      -0.891  -8.711  28.165  1.00 96.10           C  
ATOM   1071  C   ASP A 133      -1.875  -8.524  27.014  1.00 96.10           C  
ATOM   1072  CB  ASP A 133      -0.146  -7.402  28.438  1.00 96.10           C  
ATOM   1073  O   ASP A 133      -2.707  -7.614  27.042  1.00 96.10           O  
ATOM   1074  CG  ASP A 133       0.673  -6.927  27.250  1.00 96.10           C  
ATOM   1075  OD1 ASP A 133       0.719  -7.633  26.220  1.00 96.10           O  
ATOM   1076  OD2 ASP A 133       1.279  -5.838  27.347  1.00 96.10           O  
ATOM   1077  N   LYS A 134      -1.737  -9.325  25.983  1.00 96.76           N  
ATOM   1078  CA  LYS A 134      -2.636  -9.367  24.833  1.00 96.76           C  
ATOM   1079  C   LYS A 134      -2.539  -8.083  24.014  1.00 96.76           C  
ATOM   1080  CB  LYS A 134      -4.079  -9.591  25.288  1.00 96.76           C  
ATOM   1081  O   LYS A 134      -3.473  -7.730  23.291  1.00 96.76           O  
ATOM   1082  CG  LYS A 134      -4.268 -10.823  26.160  1.00 96.76           C  
ATOM   1083  CD  LYS A 134      -3.932 -12.101  25.403  1.00 96.76           C  
ATOM   1084  CE  LYS A 134      -4.224 -13.340  26.239  1.00 96.76           C  
ATOM   1085  NZ  LYS A 134      -3.676 -14.577  25.606  1.00 96.76           N  
ATOM   1086  N   SER A 135      -1.546  -7.339  24.182  1.00 97.01           N  
ATOM   1087  CA  SER A 135      -1.338  -6.079  23.478  1.00 97.01           C  
ATOM   1088  C   SER A 135      -0.717  -6.309  22.104  1.00 97.01           C  
ATOM   1089  CB  SER A 135      -0.447  -5.146  24.299  1.00 97.01           C  
ATOM   1090  O   SER A 135      -0.715  -5.411  21.260  1.00 97.01           O  
ATOM   1091  OG  SER A 135       0.838  -5.714  24.488  1.00 97.01           O  
ATOM   1092  N   ALA A 136      -0.193  -7.471  21.815  1.00 97.83           N  
ATOM   1093  CA  ALA A 136       0.454  -7.778  20.542  1.00 97.83           C  
ATOM   1094  C   ALA A 136       0.098  -9.186  20.072  1.00 97.83           C  
ATOM   1095  CB  ALA A 136       1.968  -7.629  20.665  1.00 97.83           C  
ATOM   1096  O   ALA A 136      -0.087 -10.091  20.888  1.00 97.83           O  
ATOM   1097  N   MET A 137      -0.046  -9.310  18.779  1.00 97.90           N  
ATOM   1098  CA  MET A 137      -0.277 -10.612  18.161  1.00 97.90           C  
ATOM   1099  C   MET A 137       0.744 -10.881  17.061  1.00 97.90           C  
ATOM   1100  CB  MET A 137      -1.694 -10.694  17.591  1.00 97.90           C  
ATOM   1101  O   MET A 137       1.112  -9.973  16.315  1.00 97.90           O  
ATOM   1102  CG  MET A 137      -1.930  -9.775  16.403  1.00 97.90           C  
ATOM   1103  SD  MET A 137      -3.627  -9.930  15.721  1.00 97.90           S  
ATOM   1104  CE  MET A 137      -3.804  -8.306  14.932  1.00 97.90           C  
ATOM   1105  N   THR A 138       1.243 -12.133  17.013  1.00 98.38           N  
ATOM   1106  CA  THR A 138       2.259 -12.576  16.065  1.00 98.38           C  
ATOM   1107  C   THR A 138       1.736 -13.727  15.211  1.00 98.38           C  
ATOM   1108  CB  THR A 138       3.546 -13.014  16.789  1.00 98.38           C  
ATOM   1109  O   THR A 138       1.101 -14.650  15.725  1.00 98.38           O  
ATOM   1110  CG2 THR A 138       4.627 -13.419  15.793  1.00 98.38           C  
ATOM   1111  OG1 THR A 138       4.030 -11.927  17.588  1.00 98.38           O  
ATOM   1112  N   PHE A 139       2.019 -13.644  13.906  1.00 98.21           N  
ATOM   1113  CA  PHE A 139       1.425 -14.644  13.027  1.00 98.21           C  
ATOM   1114  C   PHE A 139       2.221 -14.768  11.733  1.00 98.21           C  
ATOM   1115  CB  PHE A 139      -0.032 -14.290  12.715  1.00 98.21           C  
ATOM   1116  O   PHE A 139       3.104 -13.951  11.460  1.00 98.21           O  
ATOM   1117  CG  PHE A 139      -0.209 -12.925  12.107  1.00 98.21           C  
ATOM   1118  CD1 PHE A 139      -0.391 -11.808  12.913  1.00 98.21           C  
ATOM   1119  CD2 PHE A 139      -0.193 -12.759  10.728  1.00 98.21           C  
ATOM   1120  CE1 PHE A 139      -0.554 -10.543  12.353  1.00 98.21           C  
ATOM   1121  CE2 PHE A 139      -0.355 -11.498  10.161  1.00 98.21           C  
ATOM   1122  CZ  PHE A 139      -0.537 -10.391  10.976  1.00 98.21           C  
ATOM   1123  N   LYS A 140       1.920 -15.774  10.996  1.00 97.75           N  
ATOM   1124  CA  LYS A 140       2.354 -15.970   9.616  1.00 97.75           C  
ATOM   1125  C   LYS A 140       1.188 -15.812   8.645  1.00 97.75           C  
ATOM   1126  CB  LYS A 140       2.995 -17.348   9.445  1.00 97.75           C  
ATOM   1127  O   LYS A 140       0.028 -15.991   9.024  1.00 97.75           O  
ATOM   1128  CG  LYS A 140       4.272 -17.541  10.251  1.00 97.75           C  
ATOM   1129  CD  LYS A 140       4.891 -18.909   9.997  1.00 97.75           C  
ATOM   1130  CE  LYS A 140       6.216 -19.069  10.731  1.00 97.75           C  
ATOM   1131  NZ  LYS A 140       6.829 -20.408  10.482  1.00 97.75           N  
ATOM   1132  N   THR A 141       1.568 -15.494   7.412  1.00 96.96           N  
ATOM   1133  CA  THR A 141       0.511 -15.281   6.430  1.00 96.96           C  
ATOM   1134  C   THR A 141       0.755 -16.124   5.182  1.00 96.96           C  
ATOM   1135  CB  THR A 141       0.404 -13.796   6.037  1.00 96.96           C  
ATOM   1136  O   THR A 141       1.859 -16.123   4.631  1.00 96.96           O  
ATOM   1137  CG2 THR A 141      -0.756 -13.565   5.073  1.00 96.96           C  
ATOM   1138  OG1 THR A 141       0.194 -13.010   7.216  1.00 96.96           O  
ATOM   1139  N   TRP A 142      -0.306 -16.833   4.794  1.00 97.24           N  
ATOM   1140  CA  TRP A 142      -0.313 -17.540   3.518  1.00 97.24           C  
ATOM   1141  C   TRP A 142      -1.214 -16.835   2.510  1.00 97.24           C  
ATOM   1142  CB  TRP A 142      -0.774 -18.988   3.707  1.00 97.24           C  
ATOM   1143  O   TRP A 142      -2.412 -16.666   2.750  1.00 97.24           O  
ATOM   1144  CG  TRP A 142      -0.881 -19.765   2.430  1.00 97.24           C  
ATOM   1145  CD1 TRP A 142       0.051 -19.843   1.432  1.00 97.24           C  
ATOM   1146  CD2 TRP A 142      -1.986 -20.572   2.011  1.00 97.24           C  
ATOM   1147  CE2 TRP A 142      -1.655 -21.110   0.748  1.00 97.24           C  
ATOM   1148  CE3 TRP A 142      -3.224 -20.893   2.582  1.00 97.24           C  
ATOM   1149  NE1 TRP A 142      -0.409 -20.651   0.417  1.00 97.24           N  
ATOM   1150  CH2 TRP A 142      -3.725 -22.251   0.627  1.00 97.24           C  
ATOM   1151  CZ2 TRP A 142      -2.520 -21.953   0.045  1.00 97.24           C  
ATOM   1152  CZ3 TRP A 142      -4.084 -21.732   1.882  1.00 97.24           C  
ATOM   1153  N   GLU A 143      -0.643 -16.497   1.376  1.00 95.61           N  
ATOM   1154  CA  GLU A 143      -1.384 -15.811   0.322  1.00 95.61           C  
ATOM   1155  C   GLU A 143      -1.609 -16.725  -0.879  1.00 95.61           C  
ATOM   1156  CB  GLU A 143      -0.648 -14.541  -0.113  1.00 95.61           C  
ATOM   1157  O   GLU A 143      -0.668 -17.346  -1.378  1.00 95.61           O  
ATOM   1158  CG  GLU A 143      -0.485 -13.513   0.997  1.00 95.61           C  
ATOM   1159  CD  GLU A 143       0.299 -12.284   0.566  1.00 95.61           C  
ATOM   1160  OE1 GLU A 143       0.415 -11.328   1.365  1.00 95.61           O  
ATOM   1161  OE2 GLU A 143       0.800 -12.277  -0.580  1.00 95.61           O  
ATOM   1162  N   ARG A 144      -2.881 -16.687  -1.321  1.00 94.81           N  
ATOM   1163  CA  ARG A 144      -3.307 -17.484  -2.467  1.00 94.81           C  
ATOM   1164  C   ARG A 144      -3.980 -16.611  -3.521  1.00 94.81           C  
ATOM   1165  CB  ARG A 144      -4.258 -18.598  -2.024  1.00 94.81           C  
ATOM   1166  O   ARG A 144      -4.797 -15.748  -3.190  1.00 94.81           O  
ATOM   1167  CG  ARG A 144      -4.698 -19.517  -3.152  1.00 94.81           C  
ATOM   1168  CD  ARG A 144      -5.428 -20.745  -2.627  1.00 94.81           C  
ATOM   1169  NE  ARG A 144      -6.690 -20.389  -1.983  1.00 94.81           N  
ATOM   1170  NH1 ARG A 144      -7.889 -20.239  -3.952  1.00 94.81           N  
ATOM   1171  NH2 ARG A 144      -8.919 -19.839  -1.944  1.00 94.81           N  
ATOM   1172  CZ  ARG A 144      -7.830 -20.156  -2.628  1.00 94.81           C  
ATOM   1173  N   TYR A 145      -3.619 -16.899  -4.757  1.00 95.49           N  
ATOM   1174  CA  TYR A 145      -4.139 -16.119  -5.874  1.00 95.49           C  
ATOM   1175  C   TYR A 145      -4.820 -17.020  -6.898  1.00 95.49           C  
ATOM   1176  CB  TYR A 145      -3.014 -15.325  -6.545  1.00 95.49           C  
ATOM   1177  O   TYR A 145      -4.270 -18.053  -7.289  1.00 95.49           O  
ATOM   1178  CG  TYR A 145      -2.257 -14.427  -5.597  1.00 95.49           C  
ATOM   1179  CD1 TYR A 145      -2.668 -13.115  -5.372  1.00 95.49           C  
ATOM   1180  CD2 TYR A 145      -1.130 -14.887  -4.925  1.00 95.49           C  
ATOM   1181  CE1 TYR A 145      -1.972 -12.283  -4.501  1.00 95.49           C  
ATOM   1182  CE2 TYR A 145      -0.427 -14.065  -4.052  1.00 95.49           C  
ATOM   1183  OH  TYR A 145      -0.162 -11.947  -2.983  1.00 95.49           O  
ATOM   1184  CZ  TYR A 145      -0.855 -12.766  -3.846  1.00 95.49           C  
ATOM   1185  N   VAL A 146      -5.970 -16.540  -7.336  1.00 95.88           N  
ATOM   1186  CA  VAL A 146      -6.719 -17.277  -8.348  1.00 95.88           C  
ATOM   1187  C   VAL A 146      -6.996 -16.373  -9.547  1.00 95.88           C  
ATOM   1188  CB  VAL A 146      -8.045 -17.831  -7.781  1.00 95.88           C  
ATOM   1189  O   VAL A 146      -7.632 -15.325  -9.409  1.00 95.88           O  
ATOM   1190  CG1 VAL A 146      -8.818 -18.589  -8.859  1.00 95.88           C  
ATOM   1191  CG2 VAL A 146      -7.775 -18.732  -6.578  1.00 95.88           C  
ATOM   1192  N   PHE A 147      -6.471 -16.797 -10.710  1.00 96.93           N  
ATOM   1193  CA  PHE A 147      -6.668 -16.027 -11.933  1.00 96.93           C  
ATOM   1194  C   PHE A 147      -8.152 -15.811 -12.204  1.00 96.93           C  
ATOM   1195  CB  PHE A 147      -6.013 -16.732 -13.125  1.00 96.93           C  
ATOM   1196  O   PHE A 147      -8.946 -16.751 -12.122  1.00 96.93           O  
ATOM   1197  CG  PHE A 147      -6.111 -15.961 -14.414  1.00 96.93           C  
ATOM   1198  CD1 PHE A 147      -6.892 -16.430 -15.463  1.00 96.93           C  
ATOM   1199  CD2 PHE A 147      -5.421 -14.767 -14.577  1.00 96.93           C  
ATOM   1200  CE1 PHE A 147      -6.984 -15.719 -16.657  1.00 96.93           C  
ATOM   1201  CE2 PHE A 147      -5.508 -14.051 -15.767  1.00 96.93           C  
ATOM   1202  CZ  PHE A 147      -6.290 -14.529 -16.806  1.00 96.93           C  
ATOM   1203  N   ASP A 148      -8.489 -14.544 -12.500  1.00 97.07           N  
ATOM   1204  CA  ASP A 148      -9.876 -14.162 -12.746  1.00 97.07           C  
ATOM   1205  C   ASP A 148     -10.038 -13.545 -14.134  1.00 97.07           C  
ATOM   1206  CB  ASP A 148     -10.360 -13.182 -11.675  1.00 97.07           C  
ATOM   1207  O   ASP A 148      -9.813 -12.347 -14.317  1.00 97.07           O  
ATOM   1208  CG  ASP A 148     -11.822 -12.802 -11.837  1.00 97.07           C  
ATOM   1209  OD1 ASP A 148     -12.640 -13.670 -12.211  1.00 97.07           O  
ATOM   1210  OD2 ASP A 148     -12.158 -11.623 -11.590  1.00 97.07           O  
ATOM   1211  N   PRO A 149     -10.523 -14.323 -15.060  1.00 95.51           N  
ATOM   1212  CA  PRO A 149     -10.666 -13.860 -16.442  1.00 95.51           C  
ATOM   1213  C   PRO A 149     -11.684 -12.731 -16.584  1.00 95.51           C  
ATOM   1214  CB  PRO A 149     -11.133 -15.114 -17.187  1.00 95.51           C  
ATOM   1215  O   PRO A 149     -11.552 -11.885 -17.473  1.00 95.51           O  
ATOM   1216  CG  PRO A 149     -10.698 -16.255 -16.325  1.00 95.51           C  
ATOM   1217  CD  PRO A 149     -10.681 -15.793 -14.896  1.00 95.51           C  
ATOM   1218  N   GLU A 150     -12.613 -12.614 -15.747  1.00 95.33           N  
ATOM   1219  CA  GLU A 150     -13.694 -11.635 -15.816  1.00 95.33           C  
ATOM   1220  C   GLU A 150     -13.175 -10.221 -15.572  1.00 95.33           C  
ATOM   1221  CB  GLU A 150     -14.792 -11.974 -14.804  1.00 95.33           C  
ATOM   1222  O   GLU A 150     -13.621  -9.270 -16.217  1.00 95.33           O  
ATOM   1223  CG  GLU A 150     -15.573 -13.235 -15.143  1.00 95.33           C  
ATOM   1224  CD  GLU A 150     -16.704 -13.521 -14.168  1.00 95.33           C  
ATOM   1225  OE1 GLU A 150     -17.439 -14.515 -14.366  1.00 95.33           O  
ATOM   1226  OE2 GLU A 150     -16.856 -12.744 -13.199  1.00 95.33           O  
ATOM   1227  N   THR A 151     -12.268 -10.117 -14.652  1.00 95.77           N  
ATOM   1228  CA  THR A 151     -11.751  -8.789 -14.339  1.00 95.77           C  
ATOM   1229  C   THR A 151     -10.428  -8.540 -15.056  1.00 95.77           C  
ATOM   1230  CB  THR A 151     -11.558  -8.609 -12.821  1.00 95.77           C  
ATOM   1231  O   THR A 151      -9.811  -7.486 -14.883  1.00 95.77           O  
ATOM   1232  CG2 THR A 151     -12.892  -8.679 -12.085  1.00 95.77           C  
ATOM   1233  OG1 THR A 151     -10.698  -9.644 -12.329  1.00 95.77           O  
ATOM   1234  N   SER A 152      -9.964  -9.548 -15.800  1.00 97.65           N  
ATOM   1235  CA  SER A 152      -8.800  -9.386 -16.664  1.00 97.65           C  
ATOM   1236  C   SER A 152      -9.193  -8.801 -18.017  1.00 97.65           C  
ATOM   1237  CB  SER A 152      -8.090 -10.725 -16.865  1.00 97.65           C  
ATOM   1238  O   SER A 152     -10.379  -8.711 -18.339  1.00 97.65           O  
ATOM   1239  OG  SER A 152      -7.596 -11.222 -15.633  1.00 97.65           O  
ATOM   1240  N   CYS A 153      -8.191  -8.272 -18.789  1.00 95.49           N  
ATOM   1241  CA  CYS A 153      -8.491  -7.734 -20.111  1.00 95.49           C  
ATOM   1242  C   CYS A 153      -9.035  -8.821 -21.031  1.00 95.49           C  
ATOM   1243  CB  CYS A 153      -7.243  -7.107 -20.730  1.00 95.49           C  
ATOM   1244  O   CYS A 153      -8.742 -10.003 -20.843  1.00 95.49           O  
ATOM   1245  SG  CYS A 153      -5.951  -8.303 -21.134  1.00 95.49           S  
ATOM   1246  N   LYS A 154      -9.886  -8.433 -21.972  1.00 94.41           N  
ATOM   1247  CA  LYS A 154     -10.511  -9.372 -22.898  1.00 94.41           C  
ATOM   1248  C   LYS A 154      -9.460 -10.133 -23.702  1.00 94.41           C  
ATOM   1249  CB  LYS A 154     -11.465  -8.641 -23.843  1.00 94.41           C  
ATOM   1250  O   LYS A 154      -8.606  -9.524 -24.350  1.00 94.41           O  
ATOM   1251  CG  LYS A 154     -12.363  -9.564 -24.654  1.00 94.41           C  
ATOM   1252  CD  LYS A 154     -13.347  -8.778 -25.510  1.00 94.41           C  
ATOM   1253  CE  LYS A 154     -14.209  -9.699 -26.362  1.00 94.41           C  
ATOM   1254  NZ  LYS A 154     -15.184  -8.933 -27.194  1.00 94.41           N  
ATOM   1255  N   GLY A 155      -9.419 -11.486 -23.565  1.00 90.83           N  
ATOM   1256  CA  GLY A 155      -8.525 -12.338 -24.334  1.00 90.83           C  
ATOM   1257  C   GLY A 155      -7.172 -12.530 -23.676  1.00 90.83           C  
ATOM   1258  O   GLY A 155      -6.316 -13.244 -24.203  1.00 90.83           O  
ATOM   1259  N   CYS A 156      -6.930 -11.862 -22.558  1.00 94.54           N  
ATOM   1260  CA  CYS A 156      -5.657 -12.012 -21.862  1.00 94.54           C  
ATOM   1261  C   CYS A 156      -5.529 -13.403 -21.252  1.00 94.54           C  
ATOM   1262  CB  CYS A 156      -5.514 -10.951 -20.771  1.00 94.54           C  
ATOM   1263  O   CYS A 156      -6.493 -13.932 -20.696  1.00 94.54           O  
ATOM   1264  SG  CYS A 156      -5.143  -9.301 -21.403  1.00 94.54           S  
ATOM   1265  N   SER A 157      -4.386 -13.962 -21.566  1.00 96.31           N  
ATOM   1266  CA  SER A 157      -4.040 -15.266 -21.011  1.00 96.31           C  
ATOM   1267  C   SER A 157      -2.668 -15.237 -20.344  1.00 96.31           C  
ATOM   1268  CB  SER A 157      -4.062 -16.337 -22.102  1.00 96.31           C  
ATOM   1269  O   SER A 157      -1.802 -14.449 -20.730  1.00 96.31           O  
ATOM   1270  OG  SER A 157      -3.515 -17.554 -21.625  1.00 96.31           O  
ATOM   1271  N   LEU A 158      -2.539 -16.091 -19.344  1.00 97.03           N  
ATOM   1272  CA  LEU A 158      -1.261 -16.189 -18.648  1.00 97.03           C  
ATOM   1273  C   LEU A 158      -0.178 -16.734 -19.572  1.00 97.03           C  
ATOM   1274  CB  LEU A 158      -1.391 -17.083 -17.412  1.00 97.03           C  
ATOM   1275  O   LEU A 158       1.001 -16.750 -19.212  1.00 97.03           O  
ATOM   1276  CG  LEU A 158      -2.282 -16.557 -16.285  1.00 97.03           C  
ATOM   1277  CD1 LEU A 158      -2.320 -17.553 -15.131  1.00 97.03           C  
ATOM   1278  CD2 LEU A 158      -1.791 -15.195 -15.807  1.00 97.03           C  
ATOM   1279  N   ASP A 159      -0.486 -17.089 -20.758  1.00 97.84           N  
ATOM   1280  CA  ASP A 159       0.455 -17.595 -21.753  1.00 97.84           C  
ATOM   1281  C   ASP A 159       0.896 -16.487 -22.706  1.00 97.84           C  
ATOM   1282  CB  ASP A 159      -0.167 -18.750 -22.541  1.00 97.84           C  
ATOM   1283  O   ASP A 159       1.663 -16.732 -23.639  1.00 97.84           O  
ATOM   1284  CG  ASP A 159      -0.426 -19.979 -21.687  1.00 97.84           C  
ATOM   1285  OD1 ASP A 159       0.389 -20.281 -20.789  1.00 97.84           O  
ATOM   1286  OD2 ASP A 159      -1.454 -20.652 -21.915  1.00 97.84           O  
ATOM   1287  N   ASP A 160       0.413 -15.272 -22.505  1.00 97.99           N  
ATOM   1288  CA  ASP A 160       0.816 -14.136 -23.328  1.00 97.99           C  
ATOM   1289  C   ASP A 160       2.305 -13.838 -23.161  1.00 97.99           C  
ATOM   1290  CB  ASP A 160      -0.010 -12.897 -22.975  1.00 97.99           C  
ATOM   1291  O   ASP A 160       2.822 -13.836 -22.042  1.00 97.99           O  
ATOM   1292  CG  ASP A 160      -1.470 -13.026 -23.372  1.00 97.99           C  
ATOM   1293  OD1 ASP A 160      -1.798 -13.884 -24.219  1.00 97.99           O  
ATOM   1294  OD2 ASP A 160      -2.299 -12.259 -22.836  1.00 97.99           O  
ATOM   1295  N   ASN A 161       2.999 -13.602 -24.287  1.00 98.28           N  
ATOM   1296  CA  ASN A 161       4.423 -13.284 -24.282  1.00 98.28           C  
ATOM   1297  C   ASN A 161       4.671 -11.826 -23.906  1.00 98.28           C  
ATOM   1298  CB  ASN A 161       5.047 -13.595 -25.645  1.00 98.28           C  
ATOM   1299  O   ASN A 161       4.097 -10.918 -24.511  1.00 98.28           O  
ATOM   1300  CG  ASN A 161       5.201 -15.083 -25.891  1.00 98.28           C  
ATOM   1301  ND2 ASN A 161       5.314 -15.465 -27.157  1.00 98.28           N  
ATOM   1302  OD1 ASN A 161       5.217 -15.882 -24.951  1.00 98.28           O  
ATOM   1303  N   VAL A 162       5.514 -11.670 -22.901  1.00 98.29           N  
ATOM   1304  CA  VAL A 162       5.909 -10.339 -22.452  1.00 98.29           C  
ATOM   1305  C   VAL A 162       7.419 -10.170 -22.598  1.00 98.29           C  
ATOM   1306  CB  VAL A 162       5.483 -10.085 -20.988  1.00 98.29           C  
ATOM   1307  O   VAL A 162       8.195 -10.931 -22.015  1.00 98.29           O  
ATOM   1308  CG1 VAL A 162       5.869  -8.672 -20.552  1.00 98.29           C  
ATOM   1309  CG2 VAL A 162       3.981 -10.307 -20.823  1.00 98.29           C  
ATOM   1310  N   THR A 163       7.779  -9.179 -23.466  1.00 98.36           N  
ATOM   1311  CA  THR A 163       9.184  -8.816 -23.617  1.00 98.36           C  
ATOM   1312  C   THR A 163       9.556  -7.686 -22.662  1.00 98.36           C  
ATOM   1313  CB  THR A 163       9.500  -8.394 -25.064  1.00 98.36           C  
ATOM   1314  O   THR A 163       9.044  -6.571 -22.781  1.00 98.36           O  
ATOM   1315  CG2 THR A 163      10.981  -8.071 -25.232  1.00 98.36           C  
ATOM   1316  OG1 THR A 163       9.151  -9.462 -25.954  1.00 98.36           O  
ATOM   1317  N   THR A 164      10.472  -8.020 -21.659  1.00 97.59           N  
ATOM   1318  CA  THR A 164      10.809  -7.064 -20.610  1.00 97.59           C  
ATOM   1319  C   THR A 164      12.265  -7.223 -20.181  1.00 97.59           C  
ATOM   1320  CB  THR A 164       9.890  -7.230 -19.386  1.00 97.59           C  
ATOM   1321  O   THR A 164      13.026  -7.962 -20.810  1.00 97.59           O  
ATOM   1322  CG2 THR A 164      10.178  -8.537 -18.655  1.00 97.59           C  
ATOM   1323  OG1 THR A 164      10.100  -6.135 -18.485  1.00 97.59           O  
ATOM   1324  N   ILE A 165      12.634  -6.406 -19.130  1.00 97.38           N  
ATOM   1325  CA  ILE A 165      13.985  -6.448 -18.583  1.00 97.38           C  
ATOM   1326  C   ILE A 165      14.182  -7.739 -17.791  1.00 97.38           C  
ATOM   1327  CB  ILE A 165      14.272  -5.222 -17.688  1.00 97.38           C  
ATOM   1328  O   ILE A 165      13.332  -8.111 -16.978  1.00 97.38           O  
ATOM   1329  CG1 ILE A 165      14.125  -3.926 -18.495  1.00 97.38           C  
ATOM   1330  CG2 ILE A 165      15.667  -5.323 -17.064  1.00 97.38           C  
ATOM   1331  CD1 ILE A 165      15.074  -3.824 -19.680  1.00 97.38           C  
ATOM   1332  N   ASN A 166      15.261  -8.432 -18.068  1.00 96.77           N  
ATOM   1333  CA  ASN A 166      15.652  -9.663 -17.390  1.00 96.77           C  
ATOM   1334  C   ASN A 166      16.188  -9.386 -15.989  1.00 96.77           C  
ATOM   1335  CB  ASN A 166      16.692 -10.424 -18.215  1.00 96.77           C  
ATOM   1336  O   ASN A 166      17.377  -9.110 -15.818  1.00 96.77           O  
ATOM   1337  CG  ASN A 166      16.969 -11.811 -17.671  1.00 96.77           C  
ATOM   1338  ND2 ASN A 166      17.645 -12.635 -18.462  1.00 96.77           N  
ATOM   1339  OD1 ASN A 166      16.578 -12.140 -16.548  1.00 96.77           O  
ATOM   1340  N   LEU A 167      15.323  -9.396 -14.939  1.00 95.58           N  
ATOM   1341  CA  LEU A 167      15.686  -9.005 -13.581  1.00 95.58           C  
ATOM   1342  C   LEU A 167      16.695  -9.982 -12.986  1.00 95.58           C  
ATOM   1343  CB  LEU A 167      14.441  -8.935 -12.692  1.00 95.58           C  
ATOM   1344  O   LEU A 167      17.596  -9.577 -12.247  1.00 95.58           O  
ATOM   1345  CG  LEU A 167      13.446  -7.817 -13.007  1.00 95.58           C  
ATOM   1346  CD1 LEU A 167      12.296  -7.834 -12.006  1.00 95.58           C  
ATOM   1347  CD2 LEU A 167      14.145  -6.462 -13.004  1.00 95.58           C  
ATOM   1348  N   PRO A 168      16.538 -11.337 -13.290  1.00 95.34           N  
ATOM   1349  CA  PRO A 168      17.586 -12.256 -12.841  1.00 95.34           C  
ATOM   1350  C   PRO A 168      18.965 -11.891 -13.386  1.00 95.34           C  
ATOM   1351  CB  PRO A 168      17.125 -13.611 -13.385  1.00 95.34           C  
ATOM   1352  O   PRO A 168      19.969 -12.037 -12.684  1.00 95.34           O  
ATOM   1353  CG  PRO A 168      15.636 -13.506 -13.458  1.00 95.34           C  
ATOM   1354  CD  PRO A 168      15.276 -12.112 -13.886  1.00 95.34           C  
ATOM   1355  N   TYR A 169      19.010 -11.477 -14.706  1.00 95.57           N  
ATOM   1356  CA  TYR A 169      20.248 -10.999 -15.312  1.00 95.57           C  
ATOM   1357  C   TYR A 169      20.873  -9.890 -14.475  1.00 95.57           C  
ATOM   1358  CB  TYR A 169      19.989 -10.497 -16.736  1.00 95.57           C  
ATOM   1359  O   TYR A 169      22.064  -9.937 -14.161  1.00 95.57           O  
ATOM   1360  CG  TYR A 169      21.216  -9.935 -17.413  1.00 95.57           C  
ATOM   1361  CD1 TYR A 169      21.595  -8.608 -17.222  1.00 95.57           C  
ATOM   1362  CD2 TYR A 169      21.998 -10.729 -18.245  1.00 95.57           C  
ATOM   1363  CE1 TYR A 169      22.723  -8.085 -17.845  1.00 95.57           C  
ATOM   1364  CE2 TYR A 169      23.128 -10.217 -18.874  1.00 95.57           C  
ATOM   1365  OH  TYR A 169      24.600  -8.384 -19.287  1.00 95.57           O  
ATOM   1366  CZ  TYR A 169      23.482  -8.896 -18.668  1.00 95.57           C  
ATOM   1367  N   LEU A 170      20.057  -8.932 -13.982  1.00 94.81           N  
ATOM   1368  CA  LEU A 170      20.538  -7.816 -13.174  1.00 94.81           C  
ATOM   1369  C   LEU A 170      20.952  -8.289 -11.785  1.00 94.81           C  
ATOM   1370  CB  LEU A 170      19.459  -6.735 -13.059  1.00 94.81           C  
ATOM   1371  O   LEU A 170      21.884  -7.742 -11.191  1.00 94.81           O  
ATOM   1372  CG  LEU A 170      19.064  -6.030 -14.357  1.00 94.81           C  
ATOM   1373  CD1 LEU A 170      18.044  -4.933 -14.074  1.00 94.81           C  
ATOM   1374  CD2 LEU A 170      20.295  -5.457 -15.050  1.00 94.81           C  
ATOM   1375  N   GLY A 171      20.251  -9.243 -11.273  1.00 93.49           N  
ATOM   1376  CA  GLY A 171      20.607  -9.821  -9.986  1.00 93.49           C  
ATOM   1377  C   GLY A 171      21.964 -10.498  -9.991  1.00 93.49           C  
ATOM   1378  O   GLY A 171      22.751 -10.330  -9.057  1.00 93.49           O  
ATOM   1379  N   VAL A 172      22.182 -11.299 -11.011  1.00 93.37           N  
ATOM   1380  CA  VAL A 172      23.460 -11.990 -11.143  1.00 93.37           C  
ATOM   1381  C   VAL A 172      24.589 -10.970 -11.269  1.00 93.37           C  
ATOM   1382  CB  VAL A 172      23.466 -12.946 -12.357  1.00 93.37           C  
ATOM   1383  O   VAL A 172      25.636 -11.111 -10.633  1.00 93.37           O  
ATOM   1384  CG1 VAL A 172      24.880 -13.449 -12.640  1.00 93.37           C  
ATOM   1385  CG2 VAL A 172      22.516 -14.118 -12.118  1.00 93.37           C  
ATOM   1386  N   LYS A 173      24.342  -9.970 -12.072  1.00 92.63           N  
ATOM   1387  CA  LYS A 173      25.332  -8.905 -12.206  1.00 92.63           C  
ATOM   1388  C   LYS A 173      25.641  -8.268 -10.854  1.00 92.63           C  
ATOM   1389  CB  LYS A 173      24.844  -7.838 -13.188  1.00 92.63           C  
ATOM   1390  O   LYS A 173      26.808  -8.077 -10.504  1.00 92.63           O  
ATOM   1391  CG  LYS A 173      25.855  -6.733 -13.455  1.00 92.63           C  
ATOM   1392  CD  LYS A 173      25.321  -5.717 -14.456  1.00 92.63           C  
ATOM   1393  CE  LYS A 173      26.282  -4.549 -14.635  1.00 92.63           C  
ATOM   1394  NZ  LYS A 173      25.728  -3.512 -15.557  1.00 92.63           N  
ATOM   1395  N   GLY A 174      24.651  -7.951 -10.121  1.00 91.38           N  
ATOM   1396  CA  GLY A 174      24.828  -7.375  -8.797  1.00 91.38           C  
ATOM   1397  C   GLY A 174      25.570  -8.291  -7.842  1.00 91.38           C  
ATOM   1398  O   GLY A 174      26.447  -7.844  -7.100  1.00 91.38           O  
ATOM   1399  N   THR A 175      25.236  -9.512  -7.832  1.00 90.06           N  
ATOM   1400  CA  THR A 175      25.877 -10.499  -6.971  1.00 90.06           C  
ATOM   1401  C   THR A 175      27.361 -10.625  -7.302  1.00 90.06           C  
ATOM   1402  CB  THR A 175      25.201 -11.877  -7.101  1.00 90.06           C  
ATOM   1403  O   THR A 175      28.202 -10.671  -6.402  1.00 90.06           O  
ATOM   1404  CG2 THR A 175      25.903 -12.918  -6.237  1.00 90.06           C  
ATOM   1405  OG1 THR A 175      23.833 -11.772  -6.687  1.00 90.06           O  
ATOM   1406  N   LEU A 176      27.692 -10.656  -8.560  1.00 90.09           N  
ATOM   1407  CA  LEU A 176      29.088 -10.758  -8.969  1.00 90.09           C  
ATOM   1408  C   LEU A 176      29.867  -9.513  -8.557  1.00 90.09           C  
ATOM   1409  CB  LEU A 176      29.190 -10.960 -10.483  1.00 90.09           C  
ATOM   1410  O   LEU A 176      31.002  -9.614  -8.085  1.00 90.09           O  
ATOM   1411  CG  LEU A 176      28.944 -12.380 -10.996  1.00 90.09           C  
ATOM   1412  CD1 LEU A 176      28.906 -12.394 -12.520  1.00 90.09           C  
ATOM   1413  CD2 LEU A 176      30.016 -13.331 -10.474  1.00 90.09           C  
ATOM   1414  N   ASN A 177      29.234  -8.404  -8.733  1.00 88.86           N  
ATOM   1415  CA  ASN A 177      29.879  -7.162  -8.321  1.00 88.86           C  
ATOM   1416  C   ASN A 177      30.137  -7.136  -6.817  1.00 88.86           C  
ATOM   1417  CB  ASN A 177      29.034  -5.955  -8.735  1.00 88.86           C  
ATOM   1418  O   ASN A 177      31.158  -6.613  -6.367  1.00 88.86           O  
ATOM   1419  CG  ASN A 177      29.159  -5.634 -10.212  1.00 88.86           C  
ATOM   1420  ND2 ASN A 177      28.276  -4.776 -10.709  1.00 88.86           N  
ATOM   1421  OD1 ASN A 177      30.042  -6.152 -10.900  1.00 88.86           O  
ATOM   1422  N   GLN A 178      29.175  -7.651  -6.061  1.00 87.46           N  
ATOM   1423  CA  GLN A 178      29.354  -7.754  -4.617  1.00 87.46           C  
ATOM   1424  C   GLN A 178      30.516  -8.682  -4.271  1.00 87.46           C  
ATOM   1425  CB  GLN A 178      28.070  -8.250  -3.951  1.00 87.46           C  
ATOM   1426  O   GLN A 178      31.278  -8.410  -3.342  1.00 87.46           O  
ATOM   1427  CG  GLN A 178      27.026  -7.161  -3.741  1.00 87.46           C  
ATOM   1428  CD  GLN A 178      25.798  -7.660  -3.002  1.00 87.46           C  
ATOM   1429  NE2 GLN A 178      24.910  -6.740  -2.640  1.00 87.46           N  
ATOM   1430  OE1 GLN A 178      25.649  -8.861  -2.760  1.00 87.46           O  
ATOM   1431  N   MET A 179      30.715  -9.748  -5.051  1.00 87.85           N  
ATOM   1432  CA  MET A 179      31.739 -10.757  -4.796  1.00 87.85           C  
ATOM   1433  C   MET A 179      33.112 -10.265  -5.242  1.00 87.85           C  
ATOM   1434  CB  MET A 179      31.395 -12.065  -5.512  1.00 87.85           C  
ATOM   1435  O   MET A 179      34.098 -10.428  -4.522  1.00 87.85           O  
ATOM   1436  CG  MET A 179      30.201 -12.794  -4.916  1.00 87.85           C  
ATOM   1437  SD  MET A 179      29.812 -14.350  -5.807  1.00 87.85           S  
ATOM   1438  CE  MET A 179      30.553 -15.560  -4.675  1.00 87.85           C  
ATOM   1439  N   LEU A 180      33.139  -9.661  -6.368  1.00 90.32           N  
ATOM   1440  CA  LEU A 180      34.426  -9.374  -6.991  1.00 90.32           C  
ATOM   1441  C   LEU A 180      34.788  -7.900  -6.837  1.00 90.32           C  
ATOM   1442  CB  LEU A 180      34.400  -9.753  -8.474  1.00 90.32           C  
ATOM   1443  O   LEU A 180      35.910  -7.497  -7.151  1.00 90.32           O  
ATOM   1444  CG  LEU A 180      34.120 -11.222  -8.794  1.00 90.32           C  
ATOM   1445  CD1 LEU A 180      34.038 -11.430 -10.302  1.00 90.32           C  
ATOM   1446  CD2 LEU A 180      35.194 -12.116  -8.184  1.00 90.32           C  
ATOM   1447  N   GLY A 181      33.832  -7.137  -6.337  1.00 88.16           N  
ATOM   1448  CA  GLY A 181      34.031  -5.697  -6.319  1.00 88.16           C  
ATOM   1449  C   GLY A 181      33.681  -5.030  -7.636  1.00 88.16           C  
ATOM   1450  O   GLY A 181      33.452  -5.708  -8.640  1.00 88.16           O  
ATOM   1451  N   ASP A 182      33.393  -3.728  -7.597  1.00 85.96           N  
ATOM   1452  CA  ASP A 182      33.114  -2.939  -8.792  1.00 85.96           C  
ATOM   1453  C   ASP A 182      34.387  -2.698  -9.600  1.00 85.96           C  
ATOM   1454  CB  ASP A 182      32.469  -1.603  -8.416  1.00 85.96           C  
ATOM   1455  O   ASP A 182      34.857  -1.563  -9.706  1.00 85.96           O  
ATOM   1456  CG  ASP A 182      31.783  -0.925  -9.589  1.00 85.96           C  
ATOM   1457  OD1 ASP A 182      31.549  -1.585 -10.624  1.00 85.96           O  
ATOM   1458  OD2 ASP A 182      31.476   0.282  -9.477  1.00 85.96           O  
ATOM   1459  N   THR A 183      35.041  -3.755 -10.127  1.00 90.00           N  
ATOM   1460  CA  THR A 183      36.311  -3.709 -10.843  1.00 90.00           C  
ATOM   1461  C   THR A 183      36.115  -4.057 -12.316  1.00 90.00           C  
ATOM   1462  CB  THR A 183      37.340  -4.670 -10.218  1.00 90.00           C  
ATOM   1463  O   THR A 183      35.077  -4.603 -12.697  1.00 90.00           O  
ATOM   1464  CG2 THR A 183      37.622  -4.304  -8.765  1.00 90.00           C  
ATOM   1465  OG1 THR A 183      36.830  -6.008 -10.273  1.00 90.00           O  
ATOM   1466  N   PHE A 184      37.056  -3.630 -13.163  1.00 90.23           N  
ATOM   1467  CA  PHE A 184      37.005  -3.932 -14.588  1.00 90.23           C  
ATOM   1468  C   PHE A 184      36.872  -5.433 -14.819  1.00 90.23           C  
ATOM   1469  CB  PHE A 184      38.254  -3.401 -15.298  1.00 90.23           C  
ATOM   1470  O   PHE A 184      36.135  -5.867 -15.708  1.00 90.23           O  
ATOM   1471  CG  PHE A 184      38.596  -4.142 -16.562  1.00 90.23           C  
ATOM   1472  CD1 PHE A 184      39.562  -5.140 -16.559  1.00 90.23           C  
ATOM   1473  CD2 PHE A 184      37.950  -3.840 -17.754  1.00 90.23           C  
ATOM   1474  CE1 PHE A 184      39.881  -5.828 -17.728  1.00 90.23           C  
ATOM   1475  CE2 PHE A 184      38.263  -4.523 -18.926  1.00 90.23           C  
ATOM   1476  CZ  PHE A 184      39.229  -5.516 -18.911  1.00 90.23           C  
ATOM   1477  N   TYR A 185      37.549  -6.428 -14.110  1.00 87.74           N  
ATOM   1478  CA  TYR A 185      37.468  -7.865 -14.346  1.00 87.74           C  
ATOM   1479  C   TYR A 185      36.106  -8.410 -13.934  1.00 87.74           C  
ATOM   1480  CB  TYR A 185      38.576  -8.598 -13.583  1.00 87.74           C  
ATOM   1481  O   TYR A 185      35.667  -9.446 -14.437  1.00 87.74           O  
ATOM   1482  CG  TYR A 185      38.719  -8.156 -12.147  1.00 87.74           C  
ATOM   1483  CD1 TYR A 185      39.603  -7.138 -11.796  1.00 87.74           C  
ATOM   1484  CD2 TYR A 185      37.973  -8.755 -11.139  1.00 87.74           C  
ATOM   1485  CE1 TYR A 185      39.740  -6.728 -10.474  1.00 87.74           C  
ATOM   1486  CE2 TYR A 185      38.101  -8.354  -9.813  1.00 87.74           C  
ATOM   1487  OH  TYR A 185      39.117  -6.939  -8.180  1.00 87.74           O  
ATOM   1488  CZ  TYR A 185      38.985  -7.341  -9.491  1.00 87.74           C  
ATOM   1489  N   ALA A 186      35.434  -7.814 -12.912  1.00 91.18           N  
ATOM   1490  CA  ALA A 186      34.075  -8.224 -12.570  1.00 91.18           C  
ATOM   1491  C   ALA A 186      33.135  -8.054 -13.761  1.00 91.18           C  
ATOM   1492  CB  ALA A 186      33.562  -7.425 -11.374  1.00 91.18           C  
ATOM   1493  O   ALA A 186      32.301  -8.922 -14.030  1.00 91.18           O  
ATOM   1494  N   TYR A 187      33.329  -6.969 -14.467  1.00 90.83           N  
ATOM   1495  CA  TYR A 187      32.500  -6.694 -15.635  1.00 90.83           C  
ATOM   1496  C   TYR A 187      32.796  -7.680 -16.759  1.00 90.83           C  
ATOM   1497  CB  TYR A 187      32.723  -5.261 -16.127  1.00 90.83           C  
ATOM   1498  O   TYR A 187      31.879  -8.163 -17.427  1.00 90.83           O  
ATOM   1499  CG  TYR A 187      32.166  -4.208 -15.200  1.00 90.83           C  
ATOM   1500  CD1 TYR A 187      30.791  -4.020 -15.073  1.00 90.83           C  
ATOM   1501  CD2 TYR A 187      33.012  -3.398 -14.450  1.00 90.83           C  
ATOM   1502  CE1 TYR A 187      30.274  -3.050 -14.221  1.00 90.83           C  
ATOM   1503  CE2 TYR A 187      32.506  -2.424 -13.595  1.00 90.83           C  
ATOM   1504  OH  TYR A 187      30.630  -1.296 -12.643  1.00 90.83           O  
ATOM   1505  CZ  TYR A 187      31.137  -2.258 -13.488  1.00 90.83           C  
ATOM   1506  N   LEU A 188      34.074  -7.959 -17.000  1.00 90.86           N  
ATOM   1507  CA  LEU A 188      34.450  -8.932 -18.020  1.00 90.86           C  
ATOM   1508  C   LEU A 188      33.928 -10.321 -17.666  1.00 90.86           C  
ATOM   1509  CB  LEU A 188      35.972  -8.974 -18.186  1.00 90.86           C  
ATOM   1510  O   LEU A 188      33.453 -11.051 -18.539  1.00 90.86           O  
ATOM   1511  CG  LEU A 188      36.618  -7.742 -18.821  1.00 90.86           C  
ATOM   1512  CD1 LEU A 188      38.128  -7.932 -18.929  1.00 90.86           C  
ATOM   1513  CD2 LEU A 188      36.010  -7.465 -20.191  1.00 90.86           C  
ATOM   1514  N   ALA A 189      34.076 -10.662 -16.361  1.00 91.65           N  
ATOM   1515  CA  ALA A 189      33.554 -11.946 -15.900  1.00 91.65           C  
ATOM   1516  C   ALA A 189      32.055 -12.057 -16.166  1.00 91.65           C  
ATOM   1517  CB  ALA A 189      33.842 -12.135 -14.413  1.00 91.65           C  
ATOM   1518  O   ALA A 189      31.579 -13.087 -16.648  1.00 91.65           O  
ATOM   1519  N   PHE A 190      31.342 -11.043 -15.797  1.00 93.56           N  
ATOM   1520  CA  PHE A 190      29.903 -11.044 -16.031  1.00 93.56           C  
ATOM   1521  C   PHE A 190      29.596 -11.211 -17.515  1.00 93.56           C  
ATOM   1522  CB  PHE A 190      29.270  -9.751 -15.507  1.00 93.56           C  
ATOM   1523  O   PHE A 190      28.744 -12.018 -17.891  1.00 93.56           O  
ATOM   1524  CG  PHE A 190      27.798  -9.634 -15.797  1.00 93.56           C  
ATOM   1525  CD1 PHE A 190      27.332  -8.728 -16.742  1.00 93.56           C  
ATOM   1526  CD2 PHE A 190      26.881 -10.430 -15.125  1.00 93.56           C  
ATOM   1527  CE1 PHE A 190      25.970  -8.617 -17.013  1.00 93.56           C  
ATOM   1528  CE2 PHE A 190      25.518 -10.326 -15.391  1.00 93.56           C  
ATOM   1529  CZ  PHE A 190      25.065  -9.418 -16.334  1.00 93.56           C  
ATOM   1530  N   ASP A 191      30.234 -10.439 -18.352  1.00 93.43           N  
ATOM   1531  CA  ASP A 191      30.029 -10.547 -19.793  1.00 93.43           C  
ATOM   1532  C   ASP A 191      30.294 -11.970 -20.281  1.00 93.43           C  
ATOM   1533  CB  ASP A 191      30.929  -9.559 -20.538  1.00 93.43           C  
ATOM   1534  O   ASP A 191      29.543 -12.500 -21.101  1.00 93.43           O  
ATOM   1535  CG  ASP A 191      30.422  -8.129 -20.473  1.00 93.43           C  
ATOM   1536  OD1 ASP A 191      29.283  -7.907 -20.008  1.00 93.43           O  
ATOM   1537  OD2 ASP A 191      31.167  -7.217 -20.893  1.00 93.43           O  
ATOM   1538  N   ALA A 192      31.436 -12.550 -19.825  1.00 92.37           N  
ATOM   1539  CA  ALA A 192      31.808 -13.906 -20.221  1.00 92.37           C  
ATOM   1540  C   ALA A 192      30.743 -14.913 -19.798  1.00 92.37           C  
ATOM   1541  CB  ALA A 192      33.161 -14.283 -19.622  1.00 92.37           C  
ATOM   1542  O   ALA A 192      30.303 -15.736 -20.604  1.00 92.37           O  
ATOM   1543  N   ILE A 193      30.269 -14.778 -18.569  1.00 93.48           N  
ATOM   1544  CA  ILE A 193      29.316 -15.735 -18.019  1.00 93.48           C  
ATOM   1545  C   ILE A 193      27.960 -15.563 -18.700  1.00 93.48           C  
ATOM   1546  CB  ILE A 193      29.172 -15.574 -16.489  1.00 93.48           C  
ATOM   1547  O   ILE A 193      27.305 -16.547 -19.052  1.00 93.48           O  
ATOM   1548  CG1 ILE A 193      30.441 -16.058 -15.779  1.00 93.48           C  
ATOM   1549  CG2 ILE A 193      27.939 -16.327 -15.981  1.00 93.48           C  
ATOM   1550  CD1 ILE A 193      30.500 -15.698 -14.301  1.00 93.48           C  
ATOM   1551  N   SER A 194      27.576 -14.355 -18.761  1.00 95.19           N  
ATOM   1552  CA  SER A 194      26.280 -14.104 -19.384  1.00 95.19           C  
ATOM   1553  C   SER A 194      26.266 -14.567 -20.837  1.00 95.19           C  
ATOM   1554  CB  SER A 194      25.929 -12.617 -19.310  1.00 95.19           C  
ATOM   1555  O   SER A 194      25.268 -15.115 -21.309  1.00 95.19           O  
ATOM   1556  OG  SER A 194      26.883 -11.840 -20.013  1.00 95.19           O  
ATOM   1557  N   SER A 195      27.360 -14.329 -21.591  1.00 93.97           N  
ATOM   1558  CA  SER A 195      27.482 -14.779 -22.974  1.00 93.97           C  
ATOM   1559  C   SER A 195      27.455 -16.301 -23.065  1.00 93.97           C  
ATOM   1560  CB  SER A 195      28.771 -14.245 -23.600  1.00 93.97           C  
ATOM   1561  O   SER A 195      26.774 -16.864 -23.925  1.00 93.97           O  
ATOM   1562  OG  SER A 195      28.726 -12.834 -23.719  1.00 93.97           O  
ATOM   1563  N   TYR A 196      28.248 -16.905 -22.178  1.00 92.17           N  
ATOM   1564  CA  TYR A 196      28.288 -18.362 -22.119  1.00 92.17           C  
ATOM   1565  C   TYR A 196      26.900 -18.935 -21.855  1.00 92.17           C  
ATOM   1566  CB  TYR A 196      29.261 -18.830 -21.034  1.00 92.17           C  
ATOM   1567  O   TYR A 196      26.495 -19.914 -22.486  1.00 92.17           O  
ATOM   1568  CG  TYR A 196      29.278 -20.327 -20.838  1.00 92.17           C  
ATOM   1569  CD1 TYR A 196      28.631 -20.914 -19.753  1.00 92.17           C  
ATOM   1570  CD2 TYR A 196      29.941 -21.156 -21.736  1.00 92.17           C  
ATOM   1571  CE1 TYR A 196      28.646 -22.293 -19.567  1.00 92.17           C  
ATOM   1572  CE2 TYR A 196      29.962 -22.536 -21.560  1.00 92.17           C  
ATOM   1573  OH  TYR A 196      29.330 -24.459 -20.296  1.00 92.17           O  
ATOM   1574  CZ  TYR A 196      29.312 -23.094 -20.475  1.00 92.17           C  
ATOM   1575  N   ALA A 197      26.122 -18.255 -21.056  1.00 94.73           N  
ATOM   1576  CA  ALA A 197      24.800 -18.730 -20.656  1.00 94.73           C  
ATOM   1577  C   ALA A 197      23.736 -18.299 -21.662  1.00 94.73           C  
ATOM   1578  CB  ALA A 197      24.449 -18.216 -19.262  1.00 94.73           C  
ATOM   1579  O   ALA A 197      22.577 -18.710 -21.564  1.00 94.73           O  
ATOM   1580  N   GLY A 198      24.129 -17.483 -22.627  1.00 94.12           N  
ATOM   1581  CA  GLY A 198      23.191 -16.973 -23.615  1.00 94.12           C  
ATOM   1582  C   GLY A 198      22.123 -16.077 -23.017  1.00 94.12           C  
ATOM   1583  O   GLY A 198      20.970 -16.102 -23.451  1.00 94.12           O  
ATOM   1584  N   GLN A 199      22.450 -15.399 -21.931  1.00 95.28           N  
ATOM   1585  CA  GLN A 199      21.502 -14.529 -21.244  1.00 95.28           C  
ATOM   1586  C   GLN A 199      21.611 -13.091 -21.746  1.00 95.28           C  
ATOM   1587  CB  GLN A 199      21.728 -14.575 -19.732  1.00 95.28           C  
ATOM   1588  O   GLN A 199      22.715 -12.576 -21.935  1.00 95.28           O  
ATOM   1589  CG  GLN A 199      21.505 -15.951 -19.119  1.00 95.28           C  
ATOM   1590  CD  GLN A 199      20.088 -16.459 -19.316  1.00 95.28           C  
ATOM   1591  NE2 GLN A 199      19.960 -17.720 -19.711  1.00 95.28           N  
ATOM   1592  OE1 GLN A 199      19.118 -15.723 -19.113  1.00 95.28           O  
ATOM   1593  N   LYS A 200      20.418 -12.475 -21.947  1.00 94.42           N  
ATOM   1594  CA  LYS A 200      20.324 -11.092 -22.404  1.00 94.42           C  
ATOM   1595  C   LYS A 200      19.581 -10.227 -21.391  1.00 94.42           C  
ATOM   1596  CB  LYS A 200      19.627 -11.022 -23.764  1.00 94.42           C  
ATOM   1597  O   LYS A 200      18.807 -10.739 -20.579  1.00 94.42           O  
ATOM   1598  CG  LYS A 200      20.357 -11.765 -24.873  1.00 94.42           C  
ATOM   1599  CD  LYS A 200      19.611 -11.666 -26.197  1.00 94.42           C  
ATOM   1600  CE  LYS A 200      20.332 -12.425 -27.304  1.00 94.42           C  
ATOM   1601  NZ  LYS A 200      19.606 -12.328 -28.605  1.00 94.42           N  
ATOM   1602  N   ILE A 201      19.852  -8.847 -21.479  1.00 94.98           N  
ATOM   1603  CA  ILE A 201      19.242  -7.896 -20.556  1.00 94.98           C  
ATOM   1604  C   ILE A 201      17.737  -7.827 -20.805  1.00 94.98           C  
ATOM   1605  CB  ILE A 201      19.873  -6.492 -20.693  1.00 94.98           C  
ATOM   1606  O   ILE A 201      16.958  -7.590 -19.879  1.00 94.98           O  
ATOM   1607  CG1 ILE A 201      19.353  -5.563 -19.589  1.00 94.98           C  
ATOM   1608  CG2 ILE A 201      19.590  -5.906 -22.079  1.00 94.98           C  
ATOM   1609  CD1 ILE A 201      20.141  -4.268 -19.448  1.00 94.98           C  
ATOM   1610  N   VAL A 202      17.312  -8.016 -22.059  1.00 97.12           N  
ATOM   1611  CA  VAL A 202      15.906  -8.063 -22.446  1.00 97.12           C  
ATOM   1612  C   VAL A 202      15.538  -9.479 -22.884  1.00 97.12           C  
ATOM   1613  CB  VAL A 202      15.595  -7.057 -23.577  1.00 97.12           C  
ATOM   1614  O   VAL A 202      16.245 -10.090 -23.689  1.00 97.12           O  
ATOM   1615  CG1 VAL A 202      14.128  -7.152 -23.995  1.00 97.12           C  
ATOM   1616  CG2 VAL A 202      15.937  -5.636 -23.135  1.00 97.12           C  
ATOM   1617  N   TYR A 203      14.434  -9.973 -22.290  1.00 97.34           N  
ATOM   1618  CA  TYR A 203      14.019 -11.329 -22.633  1.00 97.34           C  
ATOM   1619  C   TYR A 203      12.499 -11.437 -22.688  1.00 97.34           C  
ATOM   1620  CB  TYR A 203      14.577 -12.334 -21.622  1.00 97.34           C  
ATOM   1621  O   TYR A 203      11.792 -10.458 -22.439  1.00 97.34           O  
ATOM   1622  CG  TYR A 203      13.953 -12.227 -20.252  1.00 97.34           C  
ATOM   1623  CD1 TYR A 203      13.237 -11.093 -19.878  1.00 97.34           C  
ATOM   1624  CD2 TYR A 203      14.079 -13.260 -19.328  1.00 97.34           C  
ATOM   1625  CE1 TYR A 203      12.662 -10.989 -18.615  1.00 97.34           C  
ATOM   1626  CE2 TYR A 203      13.509 -13.167 -18.063  1.00 97.34           C  
ATOM   1627  OH  TYR A 203      12.235 -11.932 -16.466  1.00 97.34           O  
ATOM   1628  CZ  TYR A 203      12.803 -12.029 -17.717  1.00 97.34           C  
ATOM   1629  N   THR A 204      12.064 -12.599 -23.241  1.00 98.07           N  
ATOM   1630  CA  THR A 204      10.630 -12.828 -23.376  1.00 98.07           C  
ATOM   1631  C   THR A 204      10.187 -14.009 -22.517  1.00 98.07           C  
ATOM   1632  CB  THR A 204      10.241 -13.082 -24.844  1.00 98.07           C  
ATOM   1633  O   THR A 204      10.770 -15.092 -22.594  1.00 98.07           O  
ATOM   1634  CG2 THR A 204       8.745 -13.351 -24.978  1.00 98.07           C  
ATOM   1635  OG1 THR A 204      10.580 -11.932 -25.629  1.00 98.07           O  
ATOM   1636  N   LYS A 205       9.203 -13.721 -21.615  1.00 98.01           N  
ATOM   1637  CA  LYS A 205       8.538 -14.729 -20.795  1.00 98.01           C  
ATOM   1638  C   LYS A 205       7.021 -14.569 -20.849  1.00 98.01           C  
ATOM   1639  CB  LYS A 205       9.022 -14.648 -19.346  1.00 98.01           C  
ATOM   1640  O   LYS A 205       6.517 -13.525 -21.268  1.00 98.01           O  
ATOM   1641  CG  LYS A 205      10.488 -15.009 -19.162  1.00 98.01           C  
ATOM   1642  CD  LYS A 205      10.732 -16.494 -19.393  1.00 98.01           C  
ATOM   1643  CE  LYS A 205      12.176 -16.878 -19.099  1.00 98.01           C  
ATOM   1644  NZ  LYS A 205      12.432 -18.324 -19.372  1.00 98.01           N  
ATOM   1645  N   THR A 206       6.329 -15.629 -20.476  1.00 98.37           N  
ATOM   1646  CA  THR A 206       4.878 -15.489 -20.414  1.00 98.37           C  
ATOM   1647  C   THR A 206       4.464 -14.685 -19.185  1.00 98.37           C  
ATOM   1648  CB  THR A 206       4.185 -16.864 -20.390  1.00 98.37           C  
ATOM   1649  O   THR A 206       5.198 -14.632 -18.195  1.00 98.37           O  
ATOM   1650  CG2 THR A 206       4.650 -17.735 -21.552  1.00 98.37           C  
ATOM   1651  OG1 THR A 206       4.494 -17.526 -19.157  1.00 98.37           O  
ATOM   1652  N   ALA A 207       3.347 -14.046 -19.257  1.00 97.88           N  
ATOM   1653  CA  ALA A 207       2.797 -13.327 -18.111  1.00 97.88           C  
ATOM   1654  C   ALA A 207       2.732 -14.226 -16.880  1.00 97.88           C  
ATOM   1655  CB  ALA A 207       1.410 -12.781 -18.441  1.00 97.88           C  
ATOM   1656  O   ALA A 207       3.082 -13.803 -15.775  1.00 97.88           O  
ATOM   1657  N   GLY A 208       2.334 -15.452 -17.058  1.00 97.17           N  
ATOM   1658  CA  GLY A 208       2.255 -16.409 -15.966  1.00 97.17           C  
ATOM   1659  C   GLY A 208       3.598 -16.688 -15.319  1.00 97.17           C  
ATOM   1660  O   GLY A 208       3.701 -16.750 -14.092  1.00 97.17           O  
ATOM   1661  N   GLU A 209       4.600 -16.813 -16.167  1.00 97.63           N  
ATOM   1662  CA  GLU A 209       5.940 -17.077 -15.651  1.00 97.63           C  
ATOM   1663  C   GLU A 209       6.474 -15.884 -14.863  1.00 97.63           C  
ATOM   1664  CB  GLU A 209       6.897 -17.423 -16.795  1.00 97.63           C  
ATOM   1665  O   GLU A 209       7.077 -16.055 -13.802  1.00 97.63           O  
ATOM   1666  CG  GLU A 209       6.678 -18.810 -17.382  1.00 97.63           C  
ATOM   1667  CD  GLU A 209       7.532 -19.084 -18.609  1.00 97.63           C  
ATOM   1668  OE1 GLU A 209       8.021 -20.226 -18.767  1.00 97.63           O  
ATOM   1669  OE2 GLU A 209       7.716 -18.148 -19.420  1.00 97.63           O  
ATOM   1670  N   LEU A 210       6.252 -14.712 -15.317  1.00 97.73           N  
ATOM   1671  CA  LEU A 210       6.741 -13.497 -14.675  1.00 97.73           C  
ATOM   1672  C   LEU A 210       6.015 -13.248 -13.357  1.00 97.73           C  
ATOM   1673  CB  LEU A 210       6.565 -12.292 -15.603  1.00 97.73           C  
ATOM   1674  O   LEU A 210       6.627 -12.809 -12.380  1.00 97.73           O  
ATOM   1675  CG  LEU A 210       7.461 -12.255 -16.842  1.00 97.73           C  
ATOM   1676  CD1 LEU A 210       7.034 -11.123 -17.771  1.00 97.73           C  
ATOM   1677  CD2 LEU A 210       8.924 -12.100 -16.440  1.00 97.73           C  
ATOM   1678  N   ILE A 211       4.700 -13.606 -13.329  1.00 96.93           N  
ATOM   1679  CA  ILE A 211       3.889 -13.346 -12.145  1.00 96.93           C  
ATOM   1680  C   ILE A 211       4.099 -14.460 -11.121  1.00 96.93           C  
ATOM   1681  CB  ILE A 211       2.391 -13.221 -12.502  1.00 96.93           C  
ATOM   1682  O   ILE A 211       4.442 -14.195  -9.967  1.00 96.93           O  
ATOM   1683  CG1 ILE A 211       2.146 -11.963 -13.343  1.00 96.93           C  
ATOM   1684  CG2 ILE A 211       1.533 -13.207 -11.233  1.00 96.93           C  
ATOM   1685  CD1 ILE A 211       0.775 -11.918 -14.003  1.00 96.93           C  
ATOM   1686  N   GLY A 212       3.949 -15.748 -11.560  1.00 94.71           N  
ATOM   1687  CA  GLY A 212       3.873 -16.894 -10.668  1.00 94.71           C  
ATOM   1688  C   GLY A 212       5.212 -17.574 -10.454  1.00 94.71           C  
ATOM   1689  O   GLY A 212       5.349 -18.424  -9.572  1.00 94.71           O  
ATOM   1690  N   GLY A 213       6.180 -17.244 -11.297  1.00 95.63           N  
ATOM   1691  CA  GLY A 213       7.524 -17.753 -11.078  1.00 95.63           C  
ATOM   1692  C   GLY A 213       7.925 -18.827 -12.073  1.00 95.63           C  
ATOM   1693  O   GLY A 213       7.066 -19.447 -12.703  1.00 95.63           O  
ATOM   1694  N   TYR A 214       9.142 -18.978 -12.377  1.00 96.37           N  
ATOM   1695  CA  TYR A 214       9.775 -20.000 -13.203  1.00 96.37           C  
ATOM   1696  C   TYR A 214      11.201 -20.269 -12.739  1.00 96.37           C  
ATOM   1697  CB  TYR A 214       9.776 -19.576 -14.675  1.00 96.37           C  
ATOM   1698  O   TYR A 214      11.809 -19.436 -12.063  1.00 96.37           O  
ATOM   1699  CG  TYR A 214      10.612 -18.351 -14.954  1.00 96.37           C  
ATOM   1700  CD1 TYR A 214      10.095 -17.072 -14.759  1.00 96.37           C  
ATOM   1701  CD2 TYR A 214      11.919 -18.469 -15.413  1.00 96.37           C  
ATOM   1702  CE1 TYR A 214      10.861 -15.940 -15.016  1.00 96.37           C  
ATOM   1703  CE2 TYR A 214      12.694 -17.344 -15.674  1.00 96.37           C  
ATOM   1704  OH  TYR A 214      12.920 -14.968 -15.729  1.00 96.37           O  
ATOM   1705  CZ  TYR A 214      12.157 -16.086 -15.472  1.00 96.37           C  
ATOM   1706  N   ASN A 215      11.631 -21.516 -12.950  1.00 95.70           N  
ATOM   1707  CA  ASN A 215      13.035 -21.840 -12.726  1.00 95.70           C  
ATOM   1708  C   ASN A 215      13.939 -21.153 -13.745  1.00 95.70           C  
ATOM   1709  CB  ASN A 215      13.249 -23.355 -12.763  1.00 95.70           C  
ATOM   1710  O   ASN A 215      13.853 -21.428 -14.943  1.00 95.70           O  
ATOM   1711  CG  ASN A 215      12.756 -24.045 -11.506  1.00 95.70           C  
ATOM   1712  ND2 ASN A 215      12.135 -25.207 -11.673  1.00 95.70           N  
ATOM   1713  OD1 ASN A 215      12.932 -23.538 -10.395  1.00 95.70           O  
ATOM   1714  N   ASP A 216      14.755 -20.205 -13.252  1.00 95.96           N  
ATOM   1715  CA  ASP A 216      15.610 -19.417 -14.135  1.00 95.96           C  
ATOM   1716  C   ASP A 216      16.973 -20.081 -14.315  1.00 95.96           C  
ATOM   1717  CB  ASP A 216      15.785 -17.999 -13.587  1.00 95.96           C  
ATOM   1718  O   ASP A 216      17.670 -20.357 -13.336  1.00 95.96           O  
ATOM   1719  CG  ASP A 216      16.508 -17.075 -14.551  1.00 95.96           C  
ATOM   1720  OD1 ASP A 216      17.749 -16.955 -14.465  1.00 95.96           O  
ATOM   1721  OD2 ASP A 216      15.831 -16.460 -15.403  1.00 95.96           O  
ATOM   1722  N   ASP A 217      17.351 -20.357 -15.574  1.00 94.40           N  
ATOM   1723  CA  ASP A 217      18.577 -21.080 -15.899  1.00 94.40           C  
ATOM   1724  C   ASP A 217      19.810 -20.305 -15.439  1.00 94.40           C  
ATOM   1725  CB  ASP A 217      18.658 -21.353 -17.402  1.00 94.40           C  
ATOM   1726  O   ASP A 217      20.795 -20.900 -14.997  1.00 94.40           O  
ATOM   1727  CG  ASP A 217      17.636 -22.371 -17.876  1.00 94.40           C  
ATOM   1728  OD1 ASP A 217      17.100 -23.132 -17.040  1.00 94.40           O  
ATOM   1729  OD2 ASP A 217      17.366 -22.416 -19.095  1.00 94.40           O  
ATOM   1730  N   PHE A 218      19.747 -18.960 -15.485  1.00 95.02           N  
ATOM   1731  CA  PHE A 218      20.873 -18.119 -15.096  1.00 95.02           C  
ATOM   1732  C   PHE A 218      21.089 -18.167 -13.588  1.00 95.02           C  
ATOM   1733  CB  PHE A 218      20.646 -16.673 -15.548  1.00 95.02           C  
ATOM   1734  O   PHE A 218      22.225 -18.280 -13.122  1.00 95.02           O  
ATOM   1735  CG  PHE A 218      21.907 -15.855 -15.619  1.00 95.02           C  
ATOM   1736  CD1 PHE A 218      21.854 -14.466 -15.591  1.00 95.02           C  
ATOM   1737  CD2 PHE A 218      23.147 -16.474 -15.712  1.00 95.02           C  
ATOM   1738  CE1 PHE A 218      23.019 -13.706 -15.656  1.00 95.02           C  
ATOM   1739  CE2 PHE A 218      24.316 -15.721 -15.777  1.00 95.02           C  
ATOM   1740  CZ  PHE A 218      24.250 -14.337 -15.750  1.00 95.02           C  
ATOM   1741  N   LEU A 219      19.990 -18.179 -12.888  1.00 94.13           N  
ATOM   1742  CA  LEU A 219      20.079 -18.270 -11.435  1.00 94.13           C  
ATOM   1743  C   LEU A 219      20.568 -19.649 -11.005  1.00 94.13           C  
ATOM   1744  CB  LEU A 219      18.720 -17.975 -10.796  1.00 94.13           C  
ATOM   1745  O   LEU A 219      21.327 -19.771 -10.041  1.00 94.13           O  
ATOM   1746  CG  LEU A 219      18.203 -16.542 -10.931  1.00 94.13           C  
ATOM   1747  CD1 LEU A 219      16.858 -16.394 -10.227  1.00 94.13           C  
ATOM   1748  CD2 LEU A 219      19.218 -15.552 -10.370  1.00 94.13           C  
ATOM   1749  N   VAL A 220      20.093 -20.702 -11.726  1.00 93.81           N  
ATOM   1750  CA  VAL A 220      20.548 -22.060 -11.449  1.00 93.81           C  
ATOM   1751  C   VAL A 220      22.057 -22.154 -11.664  1.00 93.81           C  
ATOM   1752  CB  VAL A 220      19.819 -23.096 -12.333  1.00 93.81           C  
ATOM   1753  O   VAL A 220      22.774 -22.722 -10.837  1.00 93.81           O  
ATOM   1754  CG1 VAL A 220      20.465 -24.473 -12.197  1.00 93.81           C  
ATOM   1755  CG2 VAL A 220      18.337 -23.159 -11.968  1.00 93.81           C  
ATOM   1756  N   MET A 221      22.493 -21.632 -12.722  1.00 92.72           N  
ATOM   1757  CA  MET A 221      23.922 -21.627 -13.024  1.00 92.72           C  
ATOM   1758  C   MET A 221      24.709 -20.929 -11.920  1.00 92.72           C  
ATOM   1759  CB  MET A 221      24.186 -20.943 -14.367  1.00 92.72           C  
ATOM   1760  O   MET A 221      25.731 -21.442 -11.461  1.00 92.72           O  
ATOM   1761  CG  MET A 221      25.659 -20.864 -14.735  1.00 92.72           C  
ATOM   1762  SD  MET A 221      25.938 -20.018 -16.339  1.00 92.72           S  
ATOM   1763  CE  MET A 221      27.747 -19.883 -16.319  1.00 92.72           C  
ATOM   1764  N   MET A 222      24.153 -19.779 -11.472  1.00 91.31           N  
ATOM   1765  CA  MET A 222      24.836 -19.020 -10.429  1.00 91.31           C  
ATOM   1766  C   MET A 222      24.854 -19.796  -9.116  1.00 91.31           C  
ATOM   1767  CB  MET A 222      24.165 -17.661 -10.224  1.00 91.31           C  
ATOM   1768  O   MET A 222      25.851 -19.776  -8.392  1.00 91.31           O  
ATOM   1769  CG  MET A 222      24.500 -16.643 -11.302  1.00 91.31           C  
ATOM   1770  SD  MET A 222      26.309 -16.446 -11.544  1.00 91.31           S  
ATOM   1771  CE  MET A 222      26.781 -15.800  -9.916  1.00 91.31           C  
ATOM   1772  N   ALA A 223      23.811 -20.349  -8.752  1.00 91.15           N  
ATOM   1773  CA  ALA A 223      23.770 -21.173  -7.546  1.00 91.15           C  
ATOM   1774  C   ALA A 223      24.813 -22.286  -7.606  1.00 91.15           C  
ATOM   1775  CB  ALA A 223      22.375 -21.765  -7.355  1.00 91.15           C  
ATOM   1776  O   ALA A 223      25.491 -22.563  -6.614  1.00 91.15           O  
ATOM   1777  N   ASN A 224      24.976 -22.878  -8.756  1.00 91.81           N  
ATOM   1778  CA  ASN A 224      25.951 -23.949  -8.934  1.00 91.81           C  
ATOM   1779  C   ASN A 224      27.381 -23.414  -8.914  1.00 91.81           C  
ATOM   1780  CB  ASN A 224      25.686 -24.705 -10.238  1.00 91.81           C  
ATOM   1781  O   ASN A 224      28.262 -24.012  -8.294  1.00 91.81           O  
ATOM   1782  CG  ASN A 224      24.460 -25.593 -10.158  1.00 91.81           C  
ATOM   1783  ND2 ASN A 224      23.926 -25.971 -11.314  1.00 91.81           N  
ATOM   1784  OD1 ASN A 224      23.996 -25.936  -9.068  1.00 91.81           O  
ATOM   1785  N   LEU A 225      27.540 -22.299  -9.516  1.00 89.15           N  
ATOM   1786  CA  LEU A 225      28.862 -21.687  -9.595  1.00 89.15           C  
ATOM   1787  C   LEU A 225      29.341 -21.248  -8.215  1.00 89.15           C  
ATOM   1788  CB  LEU A 225      28.842 -20.487 -10.546  1.00 89.15           C  
ATOM   1789  O   LEU A 225      30.513 -21.423  -7.875  1.00 89.15           O  
ATOM   1790  CG  LEU A 225      30.197 -19.857 -10.871  1.00 89.15           C  
ATOM   1791  CD1 LEU A 225      30.548 -20.082 -12.338  1.00 89.15           C  
ATOM   1792  CD2 LEU A 225      30.188 -18.368 -10.541  1.00 89.15           C  
ATOM   1793  N   THR A 226      28.423 -20.757  -7.401  1.00 87.02           N  
ATOM   1794  CA  THR A 226      28.795 -20.256  -6.083  1.00 87.02           C  
ATOM   1795  C   THR A 226      28.671 -21.355  -5.032  1.00 87.02           C  
ATOM   1796  CB  THR A 226      27.923 -19.053  -5.676  1.00 87.02           C  
ATOM   1797  O   THR A 226      29.056 -21.163  -3.876  1.00 87.02           O  
ATOM   1798  CG2 THR A 226      28.034 -17.924  -6.696  1.00 87.02           C  
ATOM   1799  OG1 THR A 226      26.555 -19.469  -5.588  1.00 87.02           O  
ATOM   1800  N   LYS A 227      28.252 -22.473  -5.402  1.00 89.29           N  
ATOM   1801  CA  LYS A 227      28.016 -23.576  -4.475  1.00 89.29           C  
ATOM   1802  C   LYS A 227      27.149 -23.131  -3.301  1.00 89.29           C  
ATOM   1803  CB  LYS A 227      29.342 -24.141  -3.963  1.00 89.29           C  
ATOM   1804  O   LYS A 227      27.441 -23.457  -2.148  1.00 89.29           O  
ATOM   1805  CG  LYS A 227      30.217 -24.748  -5.050  1.00 89.29           C  
ATOM   1806  CD  LYS A 227      31.485 -25.361  -4.470  1.00 89.29           C  
ATOM   1807  CE  LYS A 227      32.378 -25.938  -5.560  1.00 89.29           C  
ATOM   1808  NZ  LYS A 227      33.619 -26.546  -4.995  1.00 89.29           N  
ATOM   1809  N   ASN A 228      26.230 -22.187  -3.585  1.00 85.59           N  
ATOM   1810  CA  ASN A 228      25.300 -21.684  -2.579  1.00 85.59           C  
ATOM   1811  C   ASN A 228      23.921 -22.321  -2.723  1.00 85.59           C  
ATOM   1812  CB  ASN A 228      25.193 -20.160  -2.662  1.00 85.59           C  
ATOM   1813  O   ASN A 228      23.129 -21.912  -3.574  1.00 85.59           O  
ATOM   1814  CG  ASN A 228      24.397 -19.567  -1.516  1.00 85.59           C  
ATOM   1815  ND2 ASN A 228      24.447 -18.248  -1.379  1.00 85.59           N  
ATOM   1816  OD1 ASN A 228      23.743 -20.290  -0.760  1.00 85.59           O  
ATOM   1817  N   ALA A 229      23.694 -23.306  -1.895  1.00 82.04           N  
ATOM   1818  CA  ALA A 229      22.446 -24.062  -1.953  1.00 82.04           C  
ATOM   1819  C   ALA A 229      21.262 -23.202  -1.520  1.00 82.04           C  
ATOM   1820  CB  ALA A 229      22.540 -25.311  -1.079  1.00 82.04           C  
ATOM   1821  O   ALA A 229      20.114 -23.502  -1.855  1.00 82.04           O  
ATOM   1822  N   ASN A 230      21.494 -22.145  -0.866  1.00 82.68           N  
ATOM   1823  CA  ASN A 230      20.433 -21.294  -0.338  1.00 82.68           C  
ATOM   1824  C   ASN A 230      20.037 -20.208  -1.334  1.00 82.68           C  
ATOM   1825  CB  ASN A 230      20.859 -20.666   0.991  1.00 82.68           C  
ATOM   1826  O   ASN A 230      19.089 -19.457  -1.096  1.00 82.68           O  
ATOM   1827  CG  ASN A 230      20.993 -21.687   2.104  1.00 82.68           C  
ATOM   1828  ND2 ASN A 230      21.673 -21.307   3.178  1.00 82.68           N  
ATOM   1829  OD1 ASN A 230      20.489 -22.808   1.997  1.00 82.68           O  
ATOM   1830  N   MET A 231      20.777 -20.145  -2.432  1.00 84.30           N  
ATOM   1831  CA  MET A 231      20.457 -19.148  -3.450  1.00 84.30           C  
ATOM   1832  C   MET A 231      19.163 -19.506  -4.174  1.00 84.30           C  
ATOM   1833  CB  MET A 231      21.601 -19.020  -4.456  1.00 84.30           C  
ATOM   1834  O   MET A 231      18.947 -20.665  -4.531  1.00 84.30           O  
ATOM   1835  CG  MET A 231      21.453 -17.843  -5.407  1.00 84.30           C  
ATOM   1836  SD  MET A 231      22.934 -17.601  -6.463  1.00 84.30           S  
ATOM   1837  CE  MET A 231      24.032 -16.763  -5.286  1.00 84.30           C  
ATOM   1838  N   THR A 232      18.259 -18.583  -4.367  1.00 86.24           N  
ATOM   1839  CA  THR A 232      16.984 -18.793  -5.043  1.00 86.24           C  
ATOM   1840  C   THR A 232      17.194 -19.028  -6.536  1.00 86.24           C  
ATOM   1841  CB  THR A 232      16.038 -17.595  -4.837  1.00 86.24           C  
ATOM   1842  O   THR A 232      17.978 -18.324  -7.176  1.00 86.24           O  
ATOM   1843  CG2 THR A 232      16.595 -16.336  -5.494  1.00 86.24           C  
ATOM   1844  OG1 THR A 232      14.762 -17.897  -5.414  1.00 86.24           O  
ATOM   1845  N   THR A 233      16.548 -20.017  -7.055  1.00 92.19           N  
ATOM   1846  CA  THR A 233      16.654 -20.347  -8.472  1.00 92.19           C  
ATOM   1847  C   THR A 233      15.351 -20.029  -9.200  1.00 92.19           C  
ATOM   1848  CB  THR A 233      17.009 -21.832  -8.675  1.00 92.19           C  
ATOM   1849  O   THR A 233      15.247 -20.225 -10.412  1.00 92.19           O  
ATOM   1850  CG2 THR A 233      18.380 -22.154  -8.089  1.00 92.19           C  
ATOM   1851  OG1 THR A 233      16.023 -22.646  -8.029  1.00 92.19           O  
ATOM   1852  N   VAL A 234      14.421 -19.604  -8.463  1.00 93.02           N  
ATOM   1853  CA  VAL A 234      13.110 -19.293  -9.022  1.00 93.02           C  
ATOM   1854  C   VAL A 234      12.900 -17.780  -9.037  1.00 93.02           C  
ATOM   1855  CB  VAL A 234      11.976 -19.980  -8.229  1.00 93.02           C  
ATOM   1856  O   VAL A 234      13.185 -17.098  -8.050  1.00 93.02           O  
ATOM   1857  CG1 VAL A 234      10.610 -19.586  -8.787  1.00 93.02           C  
ATOM   1858  CG2 VAL A 234      12.151 -21.497  -8.255  1.00 93.02           C  
ATOM   1859  N   PHE A 235      12.483 -17.308 -10.201  1.00 94.38           N  
ATOM   1860  CA  PHE A 235      12.114 -15.900 -10.290  1.00 94.38           C  
ATOM   1861  C   PHE A 235      10.621 -15.748 -10.558  1.00 94.38           C  
ATOM   1862  CB  PHE A 235      12.918 -15.201 -11.390  1.00 94.38           C  
ATOM   1863  O   PHE A 235      10.049 -16.491 -11.359  1.00 94.38           O  
ATOM   1864  CG  PHE A 235      12.485 -13.784 -11.652  1.00 94.38           C  
ATOM   1865  CD1 PHE A 235      11.626 -13.488 -12.704  1.00 94.38           C  
ATOM   1866  CD2 PHE A 235      12.935 -12.747 -10.846  1.00 94.38           C  
ATOM   1867  CE1 PHE A 235      11.223 -12.178 -12.949  1.00 94.38           C  
ATOM   1868  CE2 PHE A 235      12.537 -11.435 -11.084  1.00 94.38           C  
ATOM   1869  CZ  PHE A 235      11.681 -11.152 -12.137  1.00 94.38           C  
ATOM   1870  N   GLY A 236      10.049 -14.776  -9.884  1.00 94.01           N  
ATOM   1871  CA  GLY A 236       8.674 -14.340 -10.063  1.00 94.01           C  
ATOM   1872  C   GLY A 236       8.312 -13.141  -9.208  1.00 94.01           C  
ATOM   1873  O   GLY A 236       8.921 -12.911  -8.161  1.00 94.01           O  
ATOM   1874  N   LEU A 237       7.368 -12.390  -9.727  1.00 93.48           N  
ATOM   1875  CA  LEU A 237       6.957 -11.210  -8.973  1.00 93.48           C  
ATOM   1876  C   LEU A 237       6.189 -11.607  -7.718  1.00 93.48           C  
ATOM   1877  CB  LEU A 237       6.096 -10.291  -9.844  1.00 93.48           C  
ATOM   1878  O   LEU A 237       6.288 -10.939  -6.686  1.00 93.48           O  
ATOM   1879  CG  LEU A 237       6.803  -9.608 -11.016  1.00 93.48           C  
ATOM   1880  CD1 LEU A 237       5.799  -8.835 -11.863  1.00 93.48           C  
ATOM   1881  CD2 LEU A 237       7.906  -8.685 -10.510  1.00 93.48           C  
ATOM   1882  N   GLU A 238       5.507 -12.798  -7.806  1.00 90.73           N  
ATOM   1883  CA  GLU A 238       4.717 -13.294  -6.683  1.00 90.73           C  
ATOM   1884  C   GLU A 238       4.941 -14.788  -6.467  1.00 90.73           C  
ATOM   1885  CB  GLU A 238       3.229 -13.012  -6.905  1.00 90.73           C  
ATOM   1886  O   GLU A 238       4.120 -15.610  -6.878  1.00 90.73           O  
ATOM   1887  CG  GLU A 238       2.886 -11.530  -6.960  1.00 90.73           C  
ATOM   1888  CD  GLU A 238       2.935 -10.852  -5.600  1.00 90.73           C  
ATOM   1889  OE1 GLU A 238       2.779  -9.612  -5.534  1.00 90.73           O  
ATOM   1890  OE2 GLU A 238       3.132 -11.567  -4.592  1.00 90.73           O  
ATOM   1891  N   VAL A 239       6.035 -15.132  -5.805  1.00 90.67           N  
ATOM   1892  CA  VAL A 239       6.298 -16.546  -5.557  1.00 90.67           C  
ATOM   1893  C   VAL A 239       5.804 -16.927  -4.164  1.00 90.67           C  
ATOM   1894  CB  VAL A 239       7.800 -16.878  -5.699  1.00 90.67           C  
ATOM   1895  O   VAL A 239       6.336 -16.451  -3.158  1.00 90.67           O  
ATOM   1896  CG1 VAL A 239       8.046 -18.371  -5.490  1.00 90.67           C  
ATOM   1897  CG2 VAL A 239       8.317 -16.434  -7.067  1.00 90.67           C  
ATOM   1898  N   HIS A 240       4.684 -17.719  -4.193  1.00 89.91           N  
ATOM   1899  CA  HIS A 240       4.084 -18.152  -2.937  1.00 89.91           C  
ATOM   1900  C   HIS A 240       3.926 -19.668  -2.895  1.00 89.91           C  
ATOM   1901  CB  HIS A 240       2.726 -17.478  -2.730  1.00 89.91           C  
ATOM   1902  O   HIS A 240       3.857 -20.318  -3.941  1.00 89.91           O  
ATOM   1903  CG  HIS A 240       2.792 -15.984  -2.731  1.00 89.91           C  
ATOM   1904  CD2 HIS A 240       2.484 -15.081  -3.692  1.00 89.91           C  
ATOM   1905  ND1 HIS A 240       3.223 -15.257  -1.643  1.00 89.91           N  
ATOM   1906  CE1 HIS A 240       3.176 -13.968  -1.934  1.00 89.91           C  
ATOM   1907  NE2 HIS A 240       2.731 -13.834  -3.172  1.00 89.91           N  
ATOM   1908  N   PRO A 241       4.006 -20.150  -1.682  1.00 93.96           N  
ATOM   1909  CA  PRO A 241       3.744 -21.586  -1.567  1.00 93.96           C  
ATOM   1910  C   PRO A 241       2.366 -21.979  -2.097  1.00 93.96           C  
ATOM   1911  CB  PRO A 241       3.842 -21.843  -0.061  1.00 93.96           C  
ATOM   1912  O   PRO A 241       1.412 -21.207  -1.977  1.00 93.96           O  
ATOM   1913  CG  PRO A 241       4.620 -20.685   0.474  1.00 93.96           C  
ATOM   1914  CD  PRO A 241       4.352 -19.489  -0.394  1.00 93.96           C  
ATOM   1915  N   ALA A 242       2.259 -23.205  -2.670  1.00 91.99           N  
ATOM   1916  CA  ALA A 242       1.069 -23.674  -3.375  1.00 91.99           C  
ATOM   1917  C   ALA A 242      -0.028 -24.074  -2.393  1.00 91.99           C  
ATOM   1918  CB  ALA A 242       1.418 -24.849  -4.286  1.00 91.99           C  
ATOM   1919  O   ALA A 242      -1.209 -24.096  -2.746  1.00 91.99           O  
ATOM   1920  N   SER A 243       0.335 -24.445  -1.200  1.00 95.08           N  
ATOM   1921  CA  SER A 243      -0.631 -24.893  -0.203  1.00 95.08           C  
ATOM   1922  C   SER A 243      -0.251 -24.408   1.192  1.00 95.08           C  
ATOM   1923  CB  SER A 243      -0.739 -26.419  -0.209  1.00 95.08           C  
ATOM   1924  O   SER A 243       0.876 -23.958   1.413  1.00 95.08           O  
ATOM   1925  OG  SER A 243       0.459 -27.010   0.264  1.00 95.08           O  
ATOM   1926  N   MET A 244      -1.205 -24.485   2.086  1.00 94.79           N  
ATOM   1927  CA  MET A 244      -0.968 -24.119   3.479  1.00 94.79           C  
ATOM   1928  C   MET A 244       0.090 -25.020   4.107  1.00 94.79           C  
ATOM   1929  CB  MET A 244      -2.266 -24.197   4.285  1.00 94.79           C  
ATOM   1930  O   MET A 244       0.915 -24.558   4.897  1.00 94.79           O  
ATOM   1931  CG  MET A 244      -2.154 -23.621   5.687  1.00 94.79           C  
ATOM   1932  SD  MET A 244      -2.013 -21.791   5.685  1.00 94.79           S  
ATOM   1933  CE  MET A 244      -3.652 -21.344   5.048  1.00 94.79           C  
ATOM   1934  N   GLU A 245       0.031 -26.269   3.798  1.00 95.13           N  
ATOM   1935  CA  GLU A 245       1.018 -27.219   4.302  1.00 95.13           C  
ATOM   1936  C   GLU A 245       2.430 -26.826   3.877  1.00 95.13           C  
ATOM   1937  CB  GLU A 245       0.698 -28.636   3.817  1.00 95.13           C  
ATOM   1938  O   GLU A 245       3.361 -26.870   4.683  1.00 95.13           O  
ATOM   1939  CG  GLU A 245      -0.541 -29.241   4.461  1.00 95.13           C  
ATOM   1940  CD  GLU A 245      -1.829 -28.881   3.738  1.00 95.13           C  
ATOM   1941  OE1 GLU A 245      -2.925 -29.158   4.276  1.00 95.13           O  
ATOM   1942  OE2 GLU A 245      -1.742 -28.318   2.624  1.00 95.13           O  
ATOM   1943  N   ALA A 246       2.569 -26.426   2.642  1.00 96.18           N  
ATOM   1944  CA  ALA A 246       3.863 -25.984   2.130  1.00 96.18           C  
ATOM   1945  C   ALA A 246       4.308 -24.690   2.806  1.00 96.18           C  
ATOM   1946  CB  ALA A 246       3.800 -25.795   0.616  1.00 96.18           C  
ATOM   1947  O   ALA A 246       5.497 -24.498   3.071  1.00 96.18           O  
ATOM   1948  N   ALA A 247       3.347 -23.847   3.041  1.00 96.81           N  
ATOM   1949  CA  ALA A 247       3.636 -22.560   3.669  1.00 96.81           C  
ATOM   1950  C   ALA A 247       4.187 -22.749   5.079  1.00 96.81           C  
ATOM   1951  CB  ALA A 247       2.381 -21.691   3.703  1.00 96.81           C  
ATOM   1952  O   ALA A 247       5.057 -21.993   5.519  1.00 96.81           O  
ATOM   1953  N   GLU A 248       3.808 -23.740   5.813  1.00 95.44           N  
ATOM   1954  CA  GLU A 248       4.209 -23.991   7.194  1.00 95.44           C  
ATOM   1955  C   GLU A 248       5.703 -24.289   7.290  1.00 95.44           C  
ATOM   1956  CB  GLU A 248       3.402 -25.150   7.786  1.00 95.44           C  
ATOM   1957  O   GLU A 248       6.343 -23.964   8.292  1.00 95.44           O  
ATOM   1958  CG  GLU A 248       1.971 -24.781   8.147  1.00 95.44           C  
ATOM   1959  CD  GLU A 248       1.198 -25.927   8.781  1.00 95.44           C  
ATOM   1960  OE1 GLU A 248       0.006 -25.743   9.116  1.00 95.44           O  
ATOM   1961  OE2 GLU A 248       1.790 -27.017   8.946  1.00 95.44           O  
ATOM   1962  N   THR A 249       6.217 -24.851   6.282  1.00 94.18           N  
ATOM   1963  CA  THR A 249       7.617 -25.256   6.340  1.00 94.18           C  
ATOM   1964  C   THR A 249       8.473 -24.373   5.437  1.00 94.18           C  
ATOM   1965  CB  THR A 249       7.788 -26.731   5.933  1.00 94.18           C  
ATOM   1966  O   THR A 249       9.690 -24.552   5.359  1.00 94.18           O  
ATOM   1967  CG2 THR A 249       7.036 -27.656   6.884  1.00 94.18           C  
ATOM   1968  OG1 THR A 249       7.283 -26.916   4.605  1.00 94.18           O  
ATOM   1969  N   ASP A 250       7.896 -23.412   4.762  1.00 92.52           N  
ATOM   1970  CA  ASP A 250       8.618 -22.533   3.848  1.00 92.52           C  
ATOM   1971  C   ASP A 250       9.380 -21.452   4.611  1.00 92.52           C  
ATOM   1972  CB  ASP A 250       7.655 -21.890   2.847  1.00 92.52           C  
ATOM   1973  O   ASP A 250       8.782 -20.671   5.355  1.00 92.52           O  
ATOM   1974  CG  ASP A 250       8.367 -21.176   1.712  1.00 92.52           C  
ATOM   1975  OD1 ASP A 250       9.401 -20.518   1.959  1.00 92.52           O  
ATOM   1976  OD2 ASP A 250       7.889 -21.270   0.561  1.00 92.52           O  
ATOM   1977  N   PRO A 251      10.708 -21.362   4.455  1.00 90.08           N  
ATOM   1978  CA  PRO A 251      11.528 -20.389   5.182  1.00 90.08           C  
ATOM   1979  C   PRO A 251      11.240 -18.948   4.768  1.00 90.08           C  
ATOM   1980  CB  PRO A 251      12.959 -20.788   4.812  1.00 90.08           C  
ATOM   1981  O   PRO A 251      11.598 -18.012   5.487  1.00 90.08           O  
ATOM   1982  CG  PRO A 251      12.827 -21.531   3.522  1.00 90.08           C  
ATOM   1983  CD  PRO A 251      11.498 -22.230   3.508  1.00 90.08           C  
ATOM   1984  N   THR A 252      10.595 -18.746   3.607  1.00 88.66           N  
ATOM   1985  CA  THR A 252      10.314 -17.392   3.142  1.00 88.66           C  
ATOM   1986  C   THR A 252       9.064 -16.837   3.818  1.00 88.66           C  
ATOM   1987  CB  THR A 252      10.134 -17.353   1.613  1.00 88.66           C  
ATOM   1988  O   THR A 252       8.802 -15.633   3.758  1.00 88.66           O  
ATOM   1989  CG2 THR A 252      11.317 -18.004   0.903  1.00 88.66           C  
ATOM   1990  OG1 THR A 252       8.935 -18.054   1.260  1.00 88.66           O  
ATOM   1991  N   VAL A 253       8.254 -17.682   4.403  1.00 94.15           N  
ATOM   1992  CA  VAL A 253       7.087 -17.256   5.169  1.00 94.15           C  
ATOM   1993  C   VAL A 253       7.465 -17.094   6.640  1.00 94.15           C  
ATOM   1994  CB  VAL A 253       5.918 -18.255   5.026  1.00 94.15           C  
ATOM   1995  O   VAL A 253       7.717 -18.082   7.334  1.00 94.15           O  
ATOM   1996  CG1 VAL A 253       4.689 -17.763   5.789  1.00 94.15           C  
ATOM   1997  CG2 VAL A 253       5.582 -18.476   3.552  1.00 94.15           C  
ATOM   1998  N   THR A 254       7.454 -15.804   7.109  1.00 95.54           N  
ATOM   1999  CA  THR A 254       7.959 -15.507   8.445  1.00 95.54           C  
ATOM   2000  C   THR A 254       6.926 -14.726   9.252  1.00 95.54           C  
ATOM   2001  CB  THR A 254       9.274 -14.710   8.380  1.00 95.54           C  
ATOM   2002  O   THR A 254       5.864 -14.373   8.735  1.00 95.54           O  
ATOM   2003  CG2 THR A 254      10.343 -15.473   7.604  1.00 95.54           C  
ATOM   2004  OG1 THR A 254       9.034 -13.454   7.731  1.00 95.54           O  
ATOM   2005  N   PHE A 255       7.328 -14.511  10.525  1.00 97.52           N  
ATOM   2006  CA  PHE A 255       6.394 -13.941  11.488  1.00 97.52           C  
ATOM   2007  C   PHE A 255       6.301 -12.429  11.322  1.00 97.52           C  
ATOM   2008  CB  PHE A 255       6.816 -14.287  12.919  1.00 97.52           C  
ATOM   2009  O   PHE A 255       7.305 -11.766  11.052  1.00 97.52           O  
ATOM   2010  CG  PHE A 255       6.487 -15.699  13.324  1.00 97.52           C  
ATOM   2011  CD1 PHE A 255       5.189 -16.051  13.675  1.00 97.52           C  
ATOM   2012  CD2 PHE A 255       7.475 -16.673  13.355  1.00 97.52           C  
ATOM   2013  CE1 PHE A 255       4.881 -17.357  14.051  1.00 97.52           C  
ATOM   2014  CE2 PHE A 255       7.175 -17.980  13.729  1.00 97.52           C  
ATOM   2015  CZ  PHE A 255       5.878 -18.319  14.077  1.00 97.52           C  
ATOM   2016  N   THR A 256       5.124 -11.949  11.518  1.00 97.79           N  
ATOM   2017  CA  THR A 256       4.781 -10.535  11.620  1.00 97.79           C  
ATOM   2018  C   THR A 256       4.031 -10.252  12.918  1.00 97.79           C  
ATOM   2019  CB  THR A 256       3.928 -10.079  10.421  1.00 97.79           C  
ATOM   2020  O   THR A 256       3.256 -11.088  13.388  1.00 97.79           O  
ATOM   2021  CG2 THR A 256       3.580  -8.598  10.525  1.00 97.79           C  
ATOM   2022  OG1 THR A 256       4.660 -10.302   9.209  1.00 97.79           O  
ATOM   2023  N   THR A 257       4.265  -9.079  13.494  1.00 98.05           N  
ATOM   2024  CA  THR A 257       3.614  -8.715  14.747  1.00 98.05           C  
ATOM   2025  C   THR A 257       2.824  -7.419  14.590  1.00 98.05           C  
ATOM   2026  CB  THR A 257       4.639  -8.560  15.886  1.00 98.05           C  
ATOM   2027  O   THR A 257       3.329  -6.442  14.033  1.00 98.05           O  
ATOM   2028  CG2 THR A 257       3.956  -8.170  17.192  1.00 98.05           C  
ATOM   2029  OG1 THR A 257       5.329  -9.802  16.072  1.00 98.05           O  
ATOM   2030  N   TYR A 258       1.566  -7.462  15.095  1.00 97.51           N  
ATOM   2031  CA  TYR A 258       0.711  -6.282  15.158  1.00 97.51           C  
ATOM   2032  C   TYR A 258       0.380  -5.924  16.602  1.00 97.51           C  
ATOM   2033  CB  TYR A 258      -0.581  -6.511  14.367  1.00 97.51           C  
ATOM   2034  O   TYR A 258       0.280  -6.805  17.459  1.00 97.51           O  
ATOM   2035  CG  TYR A 258      -0.368  -6.636  12.878  1.00 97.51           C  
ATOM   2036  CD1 TYR A 258       0.907  -6.531  12.327  1.00 97.51           C  
ATOM   2037  CD2 TYR A 258      -1.439  -6.857  12.020  1.00 97.51           C  
ATOM   2038  CE1 TYR A 258       1.109  -6.643  10.955  1.00 97.51           C  
ATOM   2039  CE2 TYR A 258      -1.250  -6.971  10.647  1.00 97.51           C  
ATOM   2040  OH  TYR A 258       0.220  -6.975   8.766  1.00 97.51           O  
ATOM   2041  CZ  TYR A 258       0.026  -6.863  10.125  1.00 97.51           C  
ATOM   2042  N   ALA A 259       0.214  -4.655  16.789  1.00 97.72           N  
ATOM   2043  CA  ALA A 259      -0.450  -4.243  18.023  1.00 97.72           C  
ATOM   2044  C   ALA A 259      -1.948  -4.528  17.962  1.00 97.72           C  
ATOM   2045  CB  ALA A 259      -0.205  -2.760  18.289  1.00 97.72           C  
ATOM   2046  O   ALA A 259      -2.618  -4.159  16.994  1.00 97.72           O  
ATOM   2047  N   THR A 260      -2.500  -5.126  18.977  1.00 96.87           N  
ATOM   2048  CA  THR A 260      -3.898  -5.541  18.974  1.00 96.87           C  
ATOM   2049  C   THR A 260      -4.812  -4.362  19.296  1.00 96.87           C  
ATOM   2050  CB  THR A 260      -4.145  -6.677  19.984  1.00 96.87           C  
ATOM   2051  O   THR A 260      -5.991  -4.367  18.935  1.00 96.87           O  
ATOM   2052  CG2 THR A 260      -3.319  -7.910  19.637  1.00 96.87           C  
ATOM   2053  OG1 THR A 260      -3.786  -6.228  21.297  1.00 96.87           O  
ATOM   2054  N   GLY A 261      -4.216  -3.338  20.091  1.00 95.57           N  
ATOM   2055  CA  GLY A 261      -5.025  -2.212  20.530  1.00 95.57           C  
ATOM   2056  C   GLY A 261      -5.625  -2.409  21.909  1.00 95.57           C  
ATOM   2057  O   GLY A 261      -6.419  -1.587  22.370  1.00 95.57           O  
ATOM   2058  N   ALA A 262      -5.329  -3.556  22.529  1.00 95.17           N  
ATOM   2059  CA  ALA A 262      -5.852  -3.864  23.858  1.00 95.17           C  
ATOM   2060  C   ALA A 262      -5.405  -2.820  24.878  1.00 95.17           C  
ATOM   2061  CB  ALA A 262      -5.405  -5.257  24.296  1.00 95.17           C  
ATOM   2062  O   ALA A 262      -6.187  -2.411  25.739  1.00 95.17           O  
ATOM   2063  N   ASP A 263      -4.178  -2.392  24.751  1.00 94.14           N  
ATOM   2064  CA  ASP A 263      -3.672  -1.374  25.666  1.00 94.14           C  
ATOM   2065  C   ASP A 263      -4.132   0.020  25.244  1.00 94.14           C  
ATOM   2066  CB  ASP A 263      -2.145  -1.425  25.735  1.00 94.14           C  
ATOM   2067  O   ASP A 263      -4.596   0.804  26.074  1.00 94.14           O  
ATOM   2068  CG  ASP A 263      -1.485  -1.330  24.371  1.00 94.14           C  
ATOM   2069  OD1 ASP A 263      -2.151  -1.611  23.351  1.00 94.14           O  
ATOM   2070  OD2 ASP A 263      -0.288  -0.975  24.315  1.00 94.14           O  
ATOM   2071  N   ASN A 264      -3.912   0.324  24.045  1.00 94.77           N  
ATOM   2072  CA  ASN A 264      -4.283   1.595  23.433  1.00 94.77           C  
ATOM   2073  C   ASN A 264      -4.878   1.395  22.042  1.00 94.77           C  
ATOM   2074  CB  ASN A 264      -3.074   2.530  23.364  1.00 94.77           C  
ATOM   2075  O   ASN A 264      -4.163   1.050  21.100  1.00 94.77           O  
ATOM   2076  CG  ASN A 264      -3.442   3.928  22.906  1.00 94.77           C  
ATOM   2077  ND2 ASN A 264      -2.512   4.864  23.052  1.00 94.77           N  
ATOM   2078  OD1 ASN A 264      -4.554   4.164  22.426  1.00 94.77           O  
ATOM   2079  N   VAL A 265      -6.142   1.686  21.952  1.00 94.60           N  
ATOM   2080  CA  VAL A 265      -6.877   1.409  20.722  1.00 94.60           C  
ATOM   2081  C   VAL A 265      -6.305   2.242  19.578  1.00 94.60           C  
ATOM   2082  CB  VAL A 265      -8.387   1.696  20.887  1.00 94.60           C  
ATOM   2083  O   VAL A 265      -6.476   1.899  18.406  1.00 94.60           O  
ATOM   2084  CG1 VAL A 265      -8.641   3.198  21.002  1.00 94.60           C  
ATOM   2085  CG2 VAL A 265      -9.173   1.105  19.718  1.00 94.60           C  
ATOM   2086  N   ASN A 266      -5.599   3.304  19.927  1.00 94.04           N  
ATOM   2087  CA  ASN A 266      -4.979   4.151  18.913  1.00 94.04           C  
ATOM   2088  C   ASN A 266      -3.852   3.422  18.187  1.00 94.04           C  
ATOM   2089  CB  ASN A 266      -4.457   5.445  19.541  1.00 94.04           C  
ATOM   2090  O   ASN A 266      -3.461   3.814  17.086  1.00 94.04           O  
ATOM   2091  CG  ASN A 266      -5.572   6.385  19.953  1.00 94.04           C  
ATOM   2092  ND2 ASN A 266      -5.281   7.273  20.896  1.00 94.04           N  
ATOM   2093  OD1 ASN A 266      -6.686   6.314  19.428  1.00 94.04           O  
ATOM   2094  N   ASN A 267      -3.415   2.345  18.786  1.00 95.51           N  
ATOM   2095  CA  ASN A 267      -2.308   1.595  18.202  1.00 95.51           C  
ATOM   2096  C   ASN A 267      -2.800   0.361  17.452  1.00 95.51           C  
ATOM   2097  CB  ASN A 267      -1.302   1.194  19.283  1.00 95.51           C  
ATOM   2098  O   ASN A 267      -1.997  -0.454  16.994  1.00 95.51           O  
ATOM   2099  CG  ASN A 267      -0.585   2.387  19.885  1.00 95.51           C  
ATOM   2100  ND2 ASN A 267      -0.151   2.250  21.132  1.00 95.51           N  
ATOM   2101  OD1 ASN A 267      -0.423   3.422  19.234  1.00 95.51           O  
ATOM   2102  N   VAL A 268      -4.041   0.223  17.367  1.00 96.10           N  
ATOM   2103  CA  VAL A 268      -4.600  -0.993  16.787  1.00 96.10           C  
ATOM   2104  C   VAL A 268      -4.027  -1.211  15.388  1.00 96.10           C  
ATOM   2105  CB  VAL A 268      -6.143  -0.935  16.727  1.00 96.10           C  
ATOM   2106  O   VAL A 268      -3.928  -0.269  14.598  1.00 96.10           O  
ATOM   2107  CG1 VAL A 268      -6.605   0.128  15.732  1.00 96.10           C  
ATOM   2108  CG2 VAL A 268      -6.714  -2.303  16.355  1.00 96.10           C  
ATOM   2109  N   PHE A 269      -3.488  -2.338  15.093  1.00 96.62           N  
ATOM   2110  CA  PHE A 269      -3.031  -2.877  13.817  1.00 96.62           C  
ATOM   2111  C   PHE A 269      -1.771  -2.162  13.347  1.00 96.62           C  
ATOM   2112  CB  PHE A 269      -4.130  -2.756  12.757  1.00 96.62           C  
ATOM   2113  O   PHE A 269      -1.453  -2.171  12.156  1.00 96.62           O  
ATOM   2114  CG  PHE A 269      -5.057  -3.940  12.705  1.00 96.62           C  
ATOM   2115  CD1 PHE A 269      -5.125  -4.738  11.569  1.00 96.62           C  
ATOM   2116  CD2 PHE A 269      -5.860  -4.257  13.793  1.00 96.62           C  
ATOM   2117  CE1 PHE A 269      -5.982  -5.835  11.518  1.00 96.62           C  
ATOM   2118  CE2 PHE A 269      -6.719  -5.352  13.750  1.00 96.62           C  
ATOM   2119  CZ  PHE A 269      -6.779  -6.139  12.611  1.00 96.62           C  
ATOM   2120  N   GLN A 270      -1.139  -1.478  14.269  1.00 97.34           N  
ATOM   2121  CA  GLN A 270       0.207  -1.001  13.968  1.00 97.34           C  
ATOM   2122  C   GLN A 270       1.202  -2.157  13.916  1.00 97.34           C  
ATOM   2123  CB  GLN A 270       0.655   0.032  15.003  1.00 97.34           C  
ATOM   2124  O   GLN A 270       1.298  -2.942  14.862  1.00 97.34           O  
ATOM   2125  CG  GLN A 270      -0.156   1.320  14.978  1.00 97.34           C  
ATOM   2126  CD  GLN A 270       0.149   2.182  13.767  1.00 97.34           C  
ATOM   2127  NE2 GLN A 270      -0.872   2.851  13.243  1.00 97.34           N  
ATOM   2128  OE1 GLN A 270       1.294   2.247  13.308  1.00 97.34           O  
ATOM   2129  N   GLU A 271       1.878  -2.206  12.758  1.00 97.60           N  
ATOM   2130  CA  GLU A 271       2.889  -3.247  12.599  1.00 97.60           C  
ATOM   2131  C   GLU A 271       4.163  -2.902  13.366  1.00 97.60           C  
ATOM   2132  CB  GLU A 271       3.210  -3.464  11.118  1.00 97.60           C  
ATOM   2133  O   GLU A 271       4.707  -1.806  13.214  1.00 97.60           O  
ATOM   2134  CG  GLU A 271       4.138  -4.641  10.856  1.00 97.60           C  
ATOM   2135  CD  GLU A 271       4.252  -4.999   9.382  1.00 97.60           C  
ATOM   2136  OE1 GLU A 271       5.171  -5.765   9.013  1.00 97.60           O  
ATOM   2137  OE2 GLU A 271       3.416  -4.509   8.591  1.00 97.60           O  
ATOM   2138  N   THR A 272       4.657  -3.849  14.173  1.00 97.12           N  
ATOM   2139  CA  THR A 272       5.852  -3.593  14.970  1.00 97.12           C  
ATOM   2140  C   THR A 272       6.999  -4.498  14.531  1.00 97.12           C  
ATOM   2141  CB  THR A 272       5.577  -3.800  16.471  1.00 97.12           C  
ATOM   2142  O   THR A 272       8.165  -4.212  14.813  1.00 97.12           O  
ATOM   2143  CG2 THR A 272       4.547  -2.798  16.985  1.00 97.12           C  
ATOM   2144  OG1 THR A 272       5.081  -5.128  16.681  1.00 97.12           O  
ATOM   2145  N   MET A 273       6.664  -5.620  13.828  1.00 97.24           N  
ATOM   2146  CA  MET A 273       7.648  -6.548  13.277  1.00 97.24           C  
ATOM   2147  C   MET A 273       7.199  -7.072  11.917  1.00 97.24           C  
ATOM   2148  CB  MET A 273       7.883  -7.716  14.236  1.00 97.24           C  
ATOM   2149  O   MET A 273       6.050  -7.486  11.755  1.00 97.24           O  
ATOM   2150  CG  MET A 273       9.006  -8.646  13.806  1.00 97.24           C  
ATOM   2151  SD  MET A 273       9.304  -9.993  15.015  1.00 97.24           S  
ATOM   2152  CE  MET A 273       7.731 -10.889  14.891  1.00 97.24           C  
ATOM   2153  N   PHE A 274       8.065  -6.984  10.940  1.00 95.89           N  
ATOM   2154  CA  PHE A 274       7.844  -7.474   9.584  1.00 95.89           C  
ATOM   2155  C   PHE A 274       8.912  -8.489   9.196  1.00 95.89           C  
ATOM   2156  CB  PHE A 274       7.837  -6.312   8.586  1.00 95.89           C  
ATOM   2157  O   PHE A 274      10.106  -8.185   9.228  1.00 95.89           O  
ATOM   2158  CG  PHE A 274       7.769  -6.748   7.147  1.00 95.89           C  
ATOM   2159  CD1 PHE A 274       8.824  -6.495   6.280  1.00 95.89           C  
ATOM   2160  CD2 PHE A 274       6.650  -7.412   6.663  1.00 95.89           C  
ATOM   2161  CE1 PHE A 274       8.765  -6.898   4.947  1.00 95.89           C  
ATOM   2162  CE2 PHE A 274       6.583  -7.818   5.333  1.00 95.89           C  
ATOM   2163  CZ  PHE A 274       7.641  -7.559   4.477  1.00 95.89           C  
ATOM   2164  N   GLN A 275       8.512  -9.667   8.920  1.00 92.54           N  
ATOM   2165  CA  GLN A 275       9.399 -10.752   8.512  1.00 92.54           C  
ATOM   2166  C   GLN A 275      10.511 -10.968   9.534  1.00 92.54           C  
ATOM   2167  CB  GLN A 275      10.000 -10.465   7.135  1.00 92.54           C  
ATOM   2168  O   GLN A 275      11.691 -10.990   9.180  1.00 92.54           O  
ATOM   2169  CG  GLN A 275       8.977 -10.457   6.007  1.00 92.54           C  
ATOM   2170  CD  GLN A 275       9.619 -10.423   4.633  1.00 92.54           C  
ATOM   2171  NE2 GLN A 275       8.840 -10.747   3.606  1.00 92.54           N  
ATOM   2172  OE1 GLN A 275      10.805 -10.107   4.495  1.00 92.54           O  
ATOM   2173  N   ASN A 276      10.164 -11.082  10.892  1.00 94.67           N  
ATOM   2174  CA  ASN A 276      11.012 -11.431  12.027  1.00 94.67           C  
ATOM   2175  C   ASN A 276      11.997 -10.312  12.355  1.00 94.67           C  
ATOM   2176  CB  ASN A 276      11.762 -12.737  11.756  1.00 94.67           C  
ATOM   2177  O   ASN A 276      13.022 -10.550  12.997  1.00 94.67           O  
ATOM   2178  CG  ASN A 276      10.888 -13.961  11.943  1.00 94.67           C  
ATOM   2179  ND2 ASN A 276      11.178 -15.017  11.191  1.00 94.67           N  
ATOM   2180  OD1 ASN A 276       9.961 -13.959  12.756  1.00 94.67           O  
ATOM   2181  N   THR A 277      11.759  -9.173  11.754  1.00 94.84           N  
ATOM   2182  CA  THR A 277      12.655  -8.068  12.077  1.00 94.84           C  
ATOM   2183  C   THR A 277      11.861  -6.824  12.464  1.00 94.84           C  
ATOM   2184  CB  THR A 277      13.586  -7.739  10.895  1.00 94.84           C  
ATOM   2185  O   THR A 277      10.809  -6.547  11.883  1.00 94.84           O  
ATOM   2186  CG2 THR A 277      12.787  -7.307   9.670  1.00 94.84           C  
ATOM   2187  OG1 THR A 277      14.472  -6.678  11.273  1.00 94.84           O  
ATOM   2188  N   ASN A 278      12.250  -6.145  13.440  1.00 94.97           N  
ATOM   2189  CA  ASN A 278      11.632  -4.881  13.828  1.00 94.97           C  
ATOM   2190  C   ASN A 278      12.435  -3.687  13.321  1.00 94.97           C  
ATOM   2191  CB  ASN A 278      11.471  -4.807  15.347  1.00 94.97           C  
ATOM   2192  O   ASN A 278      12.128  -2.541  13.654  1.00 94.97           O  
ATOM   2193  CG  ASN A 278      12.794  -4.902  16.081  1.00 94.97           C  
ATOM   2194  ND2 ASN A 278      12.734  -4.993  17.404  1.00 94.97           N  
ATOM   2195  OD1 ASN A 278      13.862  -4.893  15.463  1.00 94.97           O  
ATOM   2196  N   ASN A 279      13.456  -3.986  12.612  1.00 95.39           N  
ATOM   2197  CA  ASN A 279      14.363  -3.045  11.964  1.00 95.39           C  
ATOM   2198  C   ASN A 279      14.738  -3.505  10.558  1.00 95.39           C  
ATOM   2199  CB  ASN A 279      15.622  -2.843  12.810  1.00 95.39           C  
ATOM   2200  O   ASN A 279      15.359  -4.556  10.389  1.00 95.39           O  
ATOM   2201  CG  ASN A 279      16.459  -1.669  12.342  1.00 95.39           C  
ATOM   2202  ND2 ASN A 279      16.805  -0.782  13.267  1.00 95.39           N  
ATOM   2203  OD1 ASN A 279      16.790  -1.559  11.159  1.00 95.39           O  
ATOM   2204  N   MET A 280      14.419  -2.695   9.588  1.00 94.57           N  
ATOM   2205  CA  MET A 280      14.589  -3.102   8.196  1.00 94.57           C  
ATOM   2206  C   MET A 280      16.067  -3.212   7.838  1.00 94.57           C  
ATOM   2207  CB  MET A 280      13.896  -2.113   7.258  1.00 94.57           C  
ATOM   2208  O   MET A 280      16.437  -3.965   6.936  1.00 94.57           O  
ATOM   2209  CG  MET A 280      12.380  -2.112   7.379  1.00 94.57           C  
ATOM   2210  SD  MET A 280      11.665  -3.798   7.263  1.00 94.57           S  
ATOM   2211  CE  MET A 280      12.218  -4.266   5.600  1.00 94.57           C  
ATOM   2212  N   ASN A 281      16.974  -2.451   8.568  1.00 94.18           N  
ATOM   2213  CA  ASN A 281      18.427  -2.477   8.431  1.00 94.18           C  
ATOM   2214  C   ASN A 281      18.860  -2.195   6.995  1.00 94.18           C  
ATOM   2215  CB  ASN A 281      18.986  -3.822   8.900  1.00 94.18           C  
ATOM   2216  O   ASN A 281      19.895  -2.689   6.546  1.00 94.18           O  
ATOM   2217  CG  ASN A 281      18.912  -3.992  10.405  1.00 94.18           C  
ATOM   2218  ND2 ASN A 281      18.755  -5.232  10.854  1.00 94.18           N  
ATOM   2219  OD1 ASN A 281      18.995  -3.018  11.157  1.00 94.18           O  
ATOM   2220  N   CYS A 282      18.010  -1.573   6.250  1.00 95.35           N  
ATOM   2221  CA  CYS A 282      18.402  -1.335   4.865  1.00 95.35           C  
ATOM   2222  C   CYS A 282      18.385   0.154   4.542  1.00 95.35           C  
ATOM   2223  CB  CYS A 282      17.475  -2.084   3.909  1.00 95.35           C  
ATOM   2224  O   CYS A 282      18.828   0.566   3.468  1.00 95.35           O  
ATOM   2225  SG  CYS A 282      15.736  -1.622   4.069  1.00 95.35           S  
ATOM   2226  N   TRP A 283      17.893   0.959   5.440  1.00 96.69           N  
ATOM   2227  CA  TRP A 283      17.868   2.402   5.224  1.00 96.69           C  
ATOM   2228  C   TRP A 283      18.963   3.092   6.031  1.00 96.69           C  
ATOM   2229  CB  TRP A 283      16.500   2.979   5.597  1.00 96.69           C  
ATOM   2230  O   TRP A 283      19.647   2.453   6.834  1.00 96.69           O  
ATOM   2231  CG  TRP A 283      15.356   2.367   4.846  1.00 96.69           C  
ATOM   2232  CD1 TRP A 283      14.238   1.786   5.378  1.00 96.69           C  
ATOM   2233  CD2 TRP A 283      15.220   2.271   3.425  1.00 96.69           C  
ATOM   2234  CE2 TRP A 283      13.994   1.621   3.165  1.00 96.69           C  
ATOM   2235  CE3 TRP A 283      16.017   2.674   2.345  1.00 96.69           C  
ATOM   2236  NE1 TRP A 283      13.415   1.335   4.372  1.00 96.69           N  
ATOM   2237  CH2 TRP A 283      14.345   1.768   0.829  1.00 96.69           C  
ATOM   2238  CZ2 TRP A 283      13.546   1.363   1.867  1.00 96.69           C  
ATOM   2239  CZ3 TRP A 283      15.570   2.417   1.054  1.00 96.69           C  
ATOM   2240  N   ALA A 284      19.179   4.394   5.833  1.00 97.09           N  
ATOM   2241  CA  ALA A 284      20.344   5.128   6.320  1.00 97.09           C  
ATOM   2242  C   ALA A 284      20.228   5.413   7.815  1.00 97.09           C  
ATOM   2243  CB  ALA A 284      20.513   6.433   5.545  1.00 97.09           C  
ATOM   2244  O   ALA A 284      21.235   5.449   8.526  1.00 97.09           O  
ATOM   2245  N   THR A 285      18.998   5.617   8.336  1.00 97.02           N  
ATOM   2246  CA  THR A 285      18.826   6.010   9.730  1.00 97.02           C  
ATOM   2247  C   THR A 285      17.978   4.987  10.480  1.00 97.02           C  
ATOM   2248  CB  THR A 285      18.176   7.402   9.842  1.00 97.02           C  
ATOM   2249  O   THR A 285      17.258   4.199   9.864  1.00 97.02           O  
ATOM   2250  CG2 THR A 285      18.947   8.436   9.030  1.00 97.02           C  
ATOM   2251  OG1 THR A 285      16.830   7.334   9.355  1.00 97.02           O  
ATOM   2252  N   ALA A 286      18.081   5.021  11.773  1.00 96.16           N  
ATOM   2253  CA  ALA A 286      17.309   4.137  12.642  1.00 96.16           C  
ATOM   2254  C   ALA A 286      15.812   4.399  12.501  1.00 96.16           C  
ATOM   2255  CB  ALA A 286      17.741   4.309  14.096  1.00 96.16           C  
ATOM   2256  O   ALA A 286      15.012   3.462  12.467  1.00 96.16           O  
ATOM   2257  N   GLU A 287      15.449   5.663  12.412  1.00 95.55           N  
ATOM   2258  CA  GLU A 287      14.039   6.012  12.268  1.00 95.55           C  
ATOM   2259  C   GLU A 287      13.463   5.457  10.968  1.00 95.55           C  
ATOM   2260  CB  GLU A 287      13.854   7.531  12.318  1.00 95.55           C  
ATOM   2261  O   GLU A 287      12.358   4.912  10.956  1.00 95.55           O  
ATOM   2262  CG  GLU A 287      12.403   7.978  12.214  1.00 95.55           C  
ATOM   2263  CD  GLU A 287      12.235   9.488  12.259  1.00 95.55           C  
ATOM   2264  OE1 GLU A 287      11.085   9.974  12.159  1.00 95.55           O  
ATOM   2265  OE2 GLU A 287      13.261  10.191  12.394  1.00 95.55           O  
ATOM   2266  N   ALA A 288      14.153   5.576   9.885  1.00 96.75           N  
ATOM   2267  CA  ALA A 288      13.730   5.078   8.578  1.00 96.75           C  
ATOM   2268  C   ALA A 288      13.614   3.557   8.582  1.00 96.75           C  
ATOM   2269  CB  ALA A 288      14.705   5.532   7.495  1.00 96.75           C  
ATOM   2270  O   ALA A 288      12.797   2.988   7.853  1.00 96.75           O  
ATOM   2271  N   ASN A 289      14.387   2.940   9.457  1.00 97.28           N  
ATOM   2272  CA  ASN A 289      14.423   1.482   9.507  1.00 97.28           C  
ATOM   2273  C   ASN A 289      13.375   0.928  10.468  1.00 97.28           C  
ATOM   2274  CB  ASN A 289      15.818   0.992   9.902  1.00 97.28           C  
ATOM   2275  O   ASN A 289      13.161  -0.284  10.528  1.00 97.28           O  
ATOM   2276  CG  ASN A 289      16.784   0.976   8.733  1.00 97.28           C  
ATOM   2277  ND2 ASN A 289      17.841   1.773   8.827  1.00 97.28           N  
ATOM   2278  OD1 ASN A 289      16.580   0.253   7.754  1.00 97.28           O  
ATOM   2279  N   THR A 290      12.704   1.764  11.176  1.00 97.01           N  
ATOM   2280  CA  THR A 290      11.706   1.317  12.141  1.00 97.01           C  
ATOM   2281  C   THR A 290      10.462   0.795  11.429  1.00 97.01           C  
ATOM   2282  CB  THR A 290      11.312   2.453  13.104  1.00 97.01           C  
ATOM   2283  O   THR A 290       9.955   1.433  10.504  1.00 97.01           O  
ATOM   2284  CG2 THR A 290      10.273   1.981  14.115  1.00 97.01           C  
ATOM   2285  OG1 THR A 290      12.477   2.902  13.806  1.00 97.01           O  
ATOM   2286  N   VAL A 291      10.041  -0.383  11.817  1.00 97.15           N  
ATOM   2287  CA  VAL A 291       8.781  -0.932  11.328  1.00 97.15           C  
ATOM   2288  C   VAL A 291       7.616  -0.339  12.118  1.00 97.15           C  
ATOM   2289  CB  VAL A 291       8.759  -2.474  11.423  1.00 97.15           C  
ATOM   2290  O   VAL A 291       7.466  -0.610  13.311  1.00 97.15           O  
ATOM   2291  CG1 VAL A 291       7.428  -3.028  10.916  1.00 97.15           C  
ATOM   2292  CG2 VAL A 291       9.924  -3.074  10.638  1.00 97.15           C  
ATOM   2293  N   THR A 292       6.810   0.470  11.398  1.00 96.96           N  
ATOM   2294  CA  THR A 292       5.682   1.134  12.041  1.00 96.96           C  
ATOM   2295  C   THR A 292       4.600   1.473  11.019  1.00 96.96           C  
ATOM   2296  CB  THR A 292       6.128   2.417  12.766  1.00 96.96           C  
ATOM   2297  O   THR A 292       4.884   1.603   9.827  1.00 96.96           O  
ATOM   2298  CG2 THR A 292       6.585   3.480  11.772  1.00 96.96           C  
ATOM   2299  OG1 THR A 292       5.031   2.934  13.530  1.00 96.96           O  
ATOM   2300  N   GLY A 293       3.336   1.583  11.467  1.00 97.17           N  
ATOM   2301  CA  GLY A 293       2.207   1.901  10.607  1.00 97.17           C  
ATOM   2302  C   GLY A 293       1.322   0.704  10.317  1.00 97.17           C  
ATOM   2303  O   GLY A 293       1.719  -0.440  10.551  1.00 97.17           O  
ATOM   2304  N   SER A 294       0.094   1.017   9.831  1.00 96.44           N  
ATOM   2305  CA  SER A 294      -0.854  -0.014   9.421  1.00 96.44           C  
ATOM   2306  C   SER A 294      -0.545  -0.522   8.016  1.00 96.44           C  
ATOM   2307  CB  SER A 294      -2.285   0.522   9.475  1.00 96.44           C  
ATOM   2308  O   SER A 294       0.030   0.203   7.201  1.00 96.44           O  
ATOM   2309  OG  SER A 294      -3.190  -0.400   8.891  1.00 96.44           O  
ATOM   2310  N   GLU A 295      -0.925  -1.739   7.751  1.00 94.70           N  
ATOM   2311  CA  GLU A 295      -0.785  -2.275   6.401  1.00 94.70           C  
ATOM   2312  C   GLU A 295      -1.850  -1.705   5.468  1.00 94.70           C  
ATOM   2313  CB  GLU A 295      -0.866  -3.804   6.418  1.00 94.70           C  
ATOM   2314  O   GLU A 295      -1.813  -1.940   4.258  1.00 94.70           O  
ATOM   2315  CG  GLU A 295      -0.567  -4.450   5.073  1.00 94.70           C  
ATOM   2316  CD  GLU A 295      -0.685  -5.966   5.097  1.00 94.70           C  
ATOM   2317  OE1 GLU A 295      -0.303  -6.620   4.100  1.00 94.70           O  
ATOM   2318  OE2 GLU A 295      -1.164  -6.503   6.121  1.00 94.70           O  
ATOM   2319  N   GLY A 296      -2.780  -0.954   6.129  1.00 94.90           N  
ATOM   2320  CA  GLY A 296      -3.762  -0.248   5.322  1.00 94.90           C  
ATOM   2321  C   GLY A 296      -5.171  -0.784   5.491  1.00 94.90           C  
ATOM   2322  O   GLY A 296      -6.134  -0.174   5.021  1.00 94.90           O  
ATOM   2323  N   ASP A 297      -5.354  -1.928   6.167  1.00 92.83           N  
ATOM   2324  CA  ASP A 297      -6.674  -2.537   6.301  1.00 92.83           C  
ATOM   2325  C   ASP A 297      -7.447  -1.920   7.465  1.00 92.83           C  
ATOM   2326  CB  ASP A 297      -6.550  -4.050   6.495  1.00 92.83           C  
ATOM   2327  O   ASP A 297      -8.679  -1.888   7.450  1.00 92.83           O  
ATOM   2328  CG  ASP A 297      -5.621  -4.427   7.635  1.00 92.83           C  
ATOM   2329  OD1 ASP A 297      -4.726  -3.627   7.983  1.00 92.83           O  
ATOM   2330  OD2 ASP A 297      -5.783  -5.537   8.188  1.00 92.83           O  
ATOM   2331  N   GLN A 298      -6.808  -1.542   8.506  1.00 95.00           N  
ATOM   2332  CA  GLN A 298      -7.422  -0.985   9.707  1.00 95.00           C  
ATOM   2333  C   GLN A 298      -6.541   0.097  10.324  1.00 95.00           C  
ATOM   2334  CB  GLN A 298      -7.696  -2.087  10.731  1.00 95.00           C  
ATOM   2335  O   GLN A 298      -5.327  -0.080  10.448  1.00 95.00           O  
ATOM   2336  CG  GLN A 298      -8.284  -1.578  12.040  1.00 95.00           C  
ATOM   2337  CD  GLN A 298      -9.711  -1.086  11.891  1.00 95.00           C  
ATOM   2338  NE2 GLN A 298      -9.967   0.137  12.343  1.00 95.00           N  
ATOM   2339  OE1 GLN A 298     -10.576  -1.799  11.372  1.00 95.00           O  
ATOM   2340  N   PHE A 299      -7.164   1.174  10.692  1.00 96.42           N  
ATOM   2341  CA  PHE A 299      -6.515   2.274  11.396  1.00 96.42           C  
ATOM   2342  C   PHE A 299      -7.238   2.584  12.701  1.00 96.42           C  
ATOM   2343  CB  PHE A 299      -6.465   3.525  10.513  1.00 96.42           C  
ATOM   2344  O   PHE A 299      -8.251   1.957  13.019  1.00 96.42           O  
ATOM   2345  CG  PHE A 299      -5.595   3.374   9.295  1.00 96.42           C  
ATOM   2346  CD1 PHE A 299      -4.267   3.780   9.318  1.00 96.42           C  
ATOM   2347  CD2 PHE A 299      -6.106   2.825   8.126  1.00 96.42           C  
ATOM   2348  CE1 PHE A 299      -3.459   3.641   8.191  1.00 96.42           C  
ATOM   2349  CE2 PHE A 299      -5.305   2.683   6.996  1.00 96.42           C  
ATOM   2350  CZ  PHE A 299      -3.982   3.093   7.031  1.00 96.42           C  
ATOM   2351  N   ARG A 300      -6.746   3.505  13.411  1.00 94.85           N  
ATOM   2352  CA  ARG A 300      -7.388   3.843  14.678  1.00 94.85           C  
ATOM   2353  C   ARG A 300      -8.781   4.419  14.449  1.00 94.85           C  
ATOM   2354  CB  ARG A 300      -6.532   4.837  15.466  1.00 94.85           C  
ATOM   2355  O   ARG A 300      -8.997   5.179  13.502  1.00 94.85           O  
ATOM   2356  CG  ARG A 300      -6.386   6.193  14.793  1.00 94.85           C  
ATOM   2357  CD  ARG A 300      -5.515   7.137  15.611  1.00 94.85           C  
ATOM   2358  NE  ARG A 300      -5.379   8.440  14.965  1.00 94.85           N  
ATOM   2359  NH1 ARG A 300      -3.323   8.920  15.901  1.00 94.85           N  
ATOM   2360  NH2 ARG A 300      -4.320  10.419  14.482  1.00 94.85           N  
ATOM   2361  CZ  ARG A 300      -4.341   9.256  15.118  1.00 94.85           C  
ATOM   2362  N   PRO A 301      -9.753   4.089  15.376  1.00 95.66           N  
ATOM   2363  CA  PRO A 301     -11.117   4.604  15.236  1.00 95.66           C  
ATOM   2364  C   PRO A 301     -11.239   6.070  15.647  1.00 95.66           C  
ATOM   2365  CB  PRO A 301     -11.931   3.705  16.169  1.00 95.66           C  
ATOM   2366  O   PRO A 301     -10.343   6.607  16.305  1.00 95.66           O  
ATOM   2367  CG  PRO A 301     -10.957   3.249  17.206  1.00 95.66           C  
ATOM   2368  CD  PRO A 301      -9.598   3.153  16.574  1.00 95.66           C  
ATOM   2369  N   PHE A 302     -12.294   6.718  15.206  1.00 94.07           N  
ATOM   2370  CA  PHE A 302     -12.706   8.065  15.586  1.00 94.07           C  
ATOM   2371  C   PHE A 302     -11.666   9.091  15.151  1.00 94.07           C  
ATOM   2372  CB  PHE A 302     -12.931   8.153  17.098  1.00 94.07           C  
ATOM   2373  O   PHE A 302     -11.276   9.957  15.937  1.00 94.07           O  
ATOM   2374  CG  PHE A 302     -13.884   7.118  17.631  1.00 94.07           C  
ATOM   2375  CD1 PHE A 302     -15.242   7.191  17.346  1.00 94.07           C  
ATOM   2376  CD2 PHE A 302     -13.422   6.071  18.419  1.00 94.07           C  
ATOM   2377  CE1 PHE A 302     -16.127   6.234  17.838  1.00 94.07           C  
ATOM   2378  CE2 PHE A 302     -14.300   5.111  18.914  1.00 94.07           C  
ATOM   2379  CZ  PHE A 302     -15.652   5.195  18.624  1.00 94.07           C  
ATOM   2380  N   SER A 303     -11.225   8.926  13.885  1.00 90.96           N  
ATOM   2381  CA  SER A 303     -10.266   9.862  13.307  1.00 90.96           C  
ATOM   2382  C   SER A 303     -10.973  10.970  12.533  1.00 90.96           C  
ATOM   2383  CB  SER A 303      -9.289   9.130  12.387  1.00 90.96           C  
ATOM   2384  O   SER A 303     -12.127  10.813  12.129  1.00 90.96           O  
ATOM   2385  OG  SER A 303      -9.980   8.482  11.333  1.00 90.96           O  
ATOM   2386  N   SER A 304     -10.341  12.084  12.578  1.00 91.56           N  
ATOM   2387  CA  SER A 304     -10.813  13.195  11.759  1.00 91.56           C  
ATOM   2388  C   SER A 304     -10.031  13.290  10.453  1.00 91.56           C  
ATOM   2389  CB  SER A 304     -10.700  14.513  12.527  1.00 91.56           C  
ATOM   2390  O   SER A 304      -8.930  12.748  10.341  1.00 91.56           O  
ATOM   2391  OG  SER A 304      -9.349  14.934  12.608  1.00 91.56           O  
ATOM   2392  N   GLN A 305     -10.616  13.885   9.464  1.00 90.27           N  
ATOM   2393  CA  GLN A 305      -9.992  14.051   8.156  1.00 90.27           C  
ATOM   2394  C   GLN A 305      -8.657  14.780   8.271  1.00 90.27           C  
ATOM   2395  CB  GLN A 305     -10.924  14.809   7.208  1.00 90.27           C  
ATOM   2396  O   GLN A 305      -7.733  14.522   7.497  1.00 90.27           O  
ATOM   2397  CG  GLN A 305     -10.427  14.863   5.770  1.00 90.27           C  
ATOM   2398  CD  GLN A 305     -11.345  15.659   4.862  1.00 90.27           C  
ATOM   2399  NE2 GLN A 305     -11.738  15.059   3.743  1.00 90.27           N  
ATOM   2400  OE1 GLN A 305     -11.699  16.803   5.163  1.00 90.27           O  
ATOM   2401  N   ALA A 306      -8.442  15.601   9.281  1.00 91.01           N  
ATOM   2402  CA  ALA A 306      -7.230  16.391   9.487  1.00 91.01           C  
ATOM   2403  C   ALA A 306      -6.114  15.537  10.083  1.00 91.01           C  
ATOM   2404  CB  ALA A 306      -7.521  17.586  10.391  1.00 91.01           C  
ATOM   2405  O   ALA A 306      -4.943  15.922  10.046  1.00 91.01           O  
ATOM   2406  N   ASP A 307      -6.468  14.364  10.533  1.00 92.70           N  
ATOM   2407  CA  ASP A 307      -5.488  13.496  11.179  1.00 92.70           C  
ATOM   2408  C   ASP A 307      -4.617  12.787  10.144  1.00 92.70           C  
ATOM   2409  CB  ASP A 307      -6.187  12.468  12.070  1.00 92.70           C  
ATOM   2410  O   ASP A 307      -5.132  12.151   9.222  1.00 92.70           O  
ATOM   2411  CG  ASP A 307      -6.897  13.097  13.256  1.00 92.70           C  
ATOM   2412  OD1 ASP A 307      -6.457  14.164  13.735  1.00 92.70           O  
ATOM   2413  OD2 ASP A 307      -7.904  12.518  13.719  1.00 92.70           O  
ATOM   2414  N   ASN A 308      -3.338  12.937  10.228  1.00 95.22           N  
ATOM   2415  CA  ASN A 308      -2.422  12.140   9.420  1.00 95.22           C  
ATOM   2416  C   ASN A 308      -2.323  10.706   9.934  1.00 95.22           C  
ATOM   2417  CB  ASN A 308      -1.036  12.787   9.382  1.00 95.22           C  
ATOM   2418  O   ASN A 308      -2.483  10.459  11.131  1.00 95.22           O  
ATOM   2419  CG  ASN A 308      -1.036  14.127   8.673  1.00 95.22           C  
ATOM   2420  ND2 ASN A 308       0.083  14.837   8.747  1.00 95.22           N  
ATOM   2421  OD1 ASN A 308      -2.035  14.521   8.065  1.00 95.22           O  
ATOM   2422  N   MET A 309      -2.150   9.797   9.001  1.00 95.47           N  
ATOM   2423  CA  MET A 309      -1.979   8.388   9.342  1.00 95.47           C  
ATOM   2424  C   MET A 309      -0.667   7.848   8.781  1.00 95.47           C  
ATOM   2425  CB  MET A 309      -3.153   7.560   8.816  1.00 95.47           C  
ATOM   2426  O   MET A 309      -0.057   8.469   7.910  1.00 95.47           O  
ATOM   2427  CG  MET A 309      -4.504   8.002   9.354  1.00 95.47           C  
ATOM   2428  SD  MET A 309      -5.871   6.908   8.806  1.00 95.47           S  
ATOM   2429  CE  MET A 309      -7.239   7.592   9.781  1.00 95.47           C  
ATOM   2430  N   THR A 310      -0.289   6.789   9.383  1.00 96.87           N  
ATOM   2431  CA  THR A 310       0.943   6.164   8.915  1.00 96.87           C  
ATOM   2432  C   THR A 310       0.681   4.736   8.446  1.00 96.87           C  
ATOM   2433  CB  THR A 310       2.018   6.155  10.018  1.00 96.87           C  
ATOM   2434  O   THR A 310      -0.010   3.971   9.122  1.00 96.87           O  
ATOM   2435  CG2 THR A 310       3.325   5.556   9.508  1.00 96.87           C  
ATOM   2436  OG1 THR A 310       2.259   7.499  10.453  1.00 96.87           O  
ATOM   2437  N   THR A 311       1.177   4.436   7.276  1.00 97.42           N  
ATOM   2438  CA  THR A 311       1.072   3.084   6.739  1.00 97.42           C  
ATOM   2439  C   THR A 311       2.456   2.478   6.522  1.00 97.42           C  
ATOM   2440  CB  THR A 311       0.288   3.068   5.414  1.00 97.42           C  
ATOM   2441  O   THR A 311       3.415   3.197   6.235  1.00 97.42           O  
ATOM   2442  CG2 THR A 311       1.075   3.753   4.302  1.00 97.42           C  
ATOM   2443  OG1 THR A 311       0.029   1.711   5.035  1.00 97.42           O  
ATOM   2444  N   PHE A 312       2.533   1.216   6.765  1.00 97.31           N  
ATOM   2445  CA  PHE A 312       3.733   0.476   6.395  1.00 97.31           C  
ATOM   2446  C   PHE A 312       3.562  -0.188   5.034  1.00 97.31           C  
ATOM   2447  CB  PHE A 312       4.065  -0.578   7.456  1.00 97.31           C  
ATOM   2448  O   PHE A 312       2.675  -1.025   4.853  1.00 97.31           O  
ATOM   2449  CG  PHE A 312       5.403  -1.239   7.258  1.00 97.31           C  
ATOM   2450  CD1 PHE A 312       5.487  -2.539   6.775  1.00 97.31           C  
ATOM   2451  CD2 PHE A 312       6.577  -0.559   7.554  1.00 97.31           C  
ATOM   2452  CE1 PHE A 312       6.723  -3.153   6.591  1.00 97.31           C  
ATOM   2453  CE2 PHE A 312       7.816  -1.165   7.373  1.00 97.31           C  
ATOM   2454  CZ  PHE A 312       7.887  -2.463   6.892  1.00 97.31           C  
ATOM   2455  N   VAL A 313       4.321   0.213   4.090  1.00 96.11           N  
ATOM   2456  CA  VAL A 313       4.250  -0.318   2.733  1.00 96.11           C  
ATOM   2457  C   VAL A 313       5.269  -1.442   2.564  1.00 96.11           C  
ATOM   2458  CB  VAL A 313       4.491   0.785   1.678  1.00 96.11           C  
ATOM   2459  O   VAL A 313       6.457  -1.184   2.355  1.00 96.11           O  
ATOM   2460  CG1 VAL A 313       4.187   0.265   0.275  1.00 96.11           C  
ATOM   2461  CG2 VAL A 313       3.643   2.016   1.991  1.00 96.11           C  
ATOM   2462  N   GLU A 314       4.804  -2.686   2.602  1.00 93.69           N  
ATOM   2463  CA  GLU A 314       5.653  -3.873   2.621  1.00 93.69           C  
ATOM   2464  C   GLU A 314       6.518  -3.953   1.367  1.00 93.69           C  
ATOM   2465  CB  GLU A 314       4.803  -5.139   2.756  1.00 93.69           C  
ATOM   2466  O   GLU A 314       7.670  -4.387   1.428  1.00 93.69           O  
ATOM   2467  CG  GLU A 314       4.066  -5.247   4.082  1.00 93.69           C  
ATOM   2468  CD  GLU A 314       3.172  -6.473   4.174  1.00 93.69           C  
ATOM   2469  OE1 GLU A 314       2.503  -6.661   5.216  1.00 93.69           O  
ATOM   2470  OE2 GLU A 314       3.140  -7.253   3.196  1.00 93.69           O  
ATOM   2471  N   ASN A 315       6.037  -3.406   0.281  1.00 92.25           N  
ATOM   2472  CA  ASN A 315       6.748  -3.513  -0.988  1.00 92.25           C  
ATOM   2473  C   ASN A 315       7.838  -2.452  -1.111  1.00 92.25           C  
ATOM   2474  CB  ASN A 315       5.772  -3.410  -2.162  1.00 92.25           C  
ATOM   2475  O   ASN A 315       8.738  -2.574  -1.944  1.00 92.25           O  
ATOM   2476  CG  ASN A 315       4.759  -4.538  -2.179  1.00 92.25           C  
ATOM   2477  ND2 ASN A 315       5.169  -5.697  -2.680  1.00 92.25           N  
ATOM   2478  OD1 ASN A 315       3.616  -4.369  -1.746  1.00 92.25           O  
ATOM   2479  N   LEU A 316       7.764  -1.510  -0.210  1.00 94.59           N  
ATOM   2480  CA  LEU A 316       8.772  -0.456  -0.173  1.00 94.59           C  
ATOM   2481  C   LEU A 316       9.688  -0.622   1.035  1.00 94.59           C  
ATOM   2482  CB  LEU A 316       8.105   0.922  -0.137  1.00 94.59           C  
ATOM   2483  O   LEU A 316      10.668   0.112   1.181  1.00 94.59           O  
ATOM   2484  CG  LEU A 316       7.304   1.320  -1.378  1.00 94.59           C  
ATOM   2485  CD1 LEU A 316       6.737   2.726  -1.214  1.00 94.59           C  
ATOM   2486  CD2 LEU A 316       8.174   1.230  -2.628  1.00 94.59           C  
ATOM   2487  N   TYR A 317       9.393  -1.531   1.920  1.00 94.78           N  
ATOM   2488  CA  TYR A 317      10.157  -1.813   3.130  1.00 94.78           C  
ATOM   2489  C   TYR A 317      10.260  -0.573   4.011  1.00 94.78           C  
ATOM   2490  CB  TYR A 317      11.559  -2.319   2.776  1.00 94.78           C  
ATOM   2491  O   TYR A 317      11.315  -0.301   4.590  1.00 94.78           O  
ATOM   2492  CG  TYR A 317      11.557  -3.533   1.879  1.00 94.78           C  
ATOM   2493  CD1 TYR A 317      11.335  -4.807   2.398  1.00 94.78           C  
ATOM   2494  CD2 TYR A 317      11.777  -3.409   0.511  1.00 94.78           C  
ATOM   2495  CE1 TYR A 317      11.334  -5.928   1.575  1.00 94.78           C  
ATOM   2496  CE2 TYR A 317      11.779  -4.524  -0.321  1.00 94.78           C  
ATOM   2497  OH  TYR A 317      11.556  -6.884  -0.599  1.00 94.78           O  
ATOM   2498  CZ  TYR A 317      11.556  -5.777   0.220  1.00 94.78           C  
ATOM   2499  N   ARG A 318       9.137   0.252   4.040  1.00 96.05           N  
ATOM   2500  CA  ARG A 318       9.174   1.448   4.875  1.00 96.05           C  
ATOM   2501  C   ARG A 318       7.768   1.973   5.144  1.00 96.05           C  
ATOM   2502  CB  ARG A 318      10.023   2.538   4.217  1.00 96.05           C  
ATOM   2503  O   ARG A 318       6.815   1.587   4.462  1.00 96.05           O  
ATOM   2504  CG  ARG A 318       9.441   3.070   2.917  1.00 96.05           C  
ATOM   2505  CD  ARG A 318      10.342   4.123   2.286  1.00 96.05           C  
ATOM   2506  NE  ARG A 318      10.237   5.406   2.976  1.00 96.05           N  
ATOM   2507  NH1 ARG A 318      11.732   6.503   1.598  1.00 96.05           N  
ATOM   2508  NH2 ARG A 318      10.731   7.620   3.331  1.00 96.05           N  
ATOM   2509  CZ  ARG A 318      10.900   6.507   2.633  1.00 96.05           C  
ATOM   2510  N   HIS A 319       7.692   2.796   6.130  1.00 96.81           N  
ATOM   2511  CA  HIS A 319       6.445   3.483   6.448  1.00 96.81           C  
ATOM   2512  C   HIS A 319       6.295   4.760   5.628  1.00 96.81           C  
ATOM   2513  CB  HIS A 319       6.379   3.808   7.942  1.00 96.81           C  
ATOM   2514  O   HIS A 319       7.280   5.285   5.103  1.00 96.81           O  
ATOM   2515  CG  HIS A 319       7.455   4.739   8.402  1.00 96.81           C  
ATOM   2516  CD2 HIS A 319       7.463   6.085   8.549  1.00 96.81           C  
ATOM   2517  ND1 HIS A 319       8.709   4.303   8.771  1.00 96.81           N  
ATOM   2518  CE1 HIS A 319       9.443   5.343   9.128  1.00 96.81           C  
ATOM   2519  NE2 HIS A 319       8.711   6.436   9.002  1.00 96.81           N  
ATOM   2520  N   ALA A 320       5.018   5.170   5.388  1.00 96.07           N  
ATOM   2521  CA  ALA A 320       4.691   6.397   4.667  1.00 96.07           C  
ATOM   2522  C   ALA A 320       3.545   7.143   5.344  1.00 96.07           C  
ATOM   2523  CB  ALA A 320       4.333   6.082   3.216  1.00 96.07           C  
ATOM   2524  O   ALA A 320       2.638   6.523   5.906  1.00 96.07           O  
ATOM   2525  N   ASN A 321       3.635   8.470   5.192  1.00 96.95           N  
ATOM   2526  CA  ASN A 321       2.586   9.306   5.764  1.00 96.95           C  
ATOM   2527  C   ASN A 321       1.416   9.476   4.799  1.00 96.95           C  
ATOM   2528  CB  ASN A 321       3.146  10.672   6.166  1.00 96.95           C  
ATOM   2529  O   ASN A 321       1.619   9.718   3.608  1.00 96.95           O  
ATOM   2530  CG  ASN A 321       4.117  10.587   7.327  1.00 96.95           C  
ATOM   2531  ND2 ASN A 321       5.109  11.468   7.337  1.00 96.95           N  
ATOM   2532  OD1 ASN A 321       3.976   9.734   8.208  1.00 96.95           O  
ATOM   2533  N   LEU A 322       0.235   9.337   5.398  1.00 97.44           N  
ATOM   2534  CA  LEU A 322      -0.991   9.530   4.632  1.00 97.44           C  
ATOM   2535  C   LEU A 322      -1.675  10.836   5.020  1.00 97.44           C  
ATOM   2536  CB  LEU A 322      -1.949   8.355   4.848  1.00 97.44           C  
ATOM   2537  O   LEU A 322      -1.769  11.164   6.205  1.00 97.44           O  
ATOM   2538  CG  LEU A 322      -1.425   6.972   4.457  1.00 97.44           C  
ATOM   2539  CD1 LEU A 322      -2.386   5.888   4.932  1.00 97.44           C  
ATOM   2540  CD2 LEU A 322      -1.215   6.886   2.949  1.00 97.44           C  
ATOM   2541  N   VAL A 323      -2.169  11.542   3.955  1.00 97.54           N  
ATOM   2542  CA  VAL A 323      -2.892  12.788   4.188  1.00 97.54           C  
ATOM   2543  C   VAL A 323      -4.227  12.757   3.446  1.00 97.54           C  
ATOM   2544  CB  VAL A 323      -2.065  14.016   3.747  1.00 97.54           C  
ATOM   2545  O   VAL A 323      -4.373  12.049   2.447  1.00 97.54           O  
ATOM   2546  CG1 VAL A 323      -0.802  14.149   4.595  1.00 97.54           C  
ATOM   2547  CG2 VAL A 323      -1.709  13.915   2.265  1.00 97.54           C  
ATOM   2548  N   SER A 324      -5.171  13.458   4.008  1.00 96.46           N  
ATOM   2549  CA  SER A 324      -6.496  13.507   3.400  1.00 96.46           C  
ATOM   2550  C   SER A 324      -6.975  14.945   3.231  1.00 96.46           C  
ATOM   2551  CB  SER A 324      -7.502  12.722   4.242  1.00 96.46           C  
ATOM   2552  O   SER A 324      -6.895  15.745   4.166  1.00 96.46           O  
ATOM   2553  OG  SER A 324      -8.805  12.822   3.692  1.00 96.46           O  
ATOM   2554  N   ASN A 325      -7.523  15.292   1.946  1.00 92.31           N  
ATOM   2555  CA  ASN A 325      -8.155  16.587   1.715  1.00 92.31           C  
ATOM   2556  C   ASN A 325      -9.521  16.434   1.053  1.00 92.31           C  
ATOM   2557  CB  ASN A 325      -7.250  17.481   0.865  1.00 92.31           C  
ATOM   2558  O   ASN A 325     -10.136  17.424   0.653  1.00 92.31           O  
ATOM   2559  CG  ASN A 325      -6.968  16.894  -0.504  1.00 92.31           C  
ATOM   2560  ND2 ASN A 325      -6.229  17.631  -1.325  1.00 92.31           N  
ATOM   2561  OD1 ASN A 325      -7.412  15.787  -0.822  1.00 92.31           O  
ATOM   2562  N   ALA A 326      -9.887  15.206   0.938  1.00 94.90           N  
ATOM   2563  CA  ALA A 326     -11.140  14.955   0.231  1.00 94.90           C  
ATOM   2564  C   ALA A 326     -11.883  13.768   0.838  1.00 94.90           C  
ATOM   2565  CB  ALA A 326     -10.875  14.710  -1.253  1.00 94.90           C  
ATOM   2566  O   ALA A 326     -11.309  12.996   1.609  1.00 94.90           O  
ATOM   2567  N   THR A 327     -13.195  13.770   0.593  1.00 96.49           N  
ATOM   2568  CA  THR A 327     -14.021  12.627   0.968  1.00 96.49           C  
ATOM   2569  C   THR A 327     -14.651  11.987  -0.265  1.00 96.49           C  
ATOM   2570  CB  THR A 327     -15.126  13.038   1.958  1.00 96.49           C  
ATOM   2571  O   THR A 327     -14.662  12.584  -1.344  1.00 96.49           O  
ATOM   2572  CG2 THR A 327     -14.534  13.670   3.213  1.00 96.49           C  
ATOM   2573  OG1 THR A 327     -15.998  13.983   1.327  1.00 96.49           O  
ATOM   2574  N   MET A 328     -15.079  10.735  -0.109  1.00 95.48           N  
ATOM   2575  CA  MET A 328     -15.826  10.017  -1.139  1.00 95.48           C  
ATOM   2576  C   MET A 328     -16.942   9.184  -0.519  1.00 95.48           C  
ATOM   2577  CB  MET A 328     -14.893   9.119  -1.953  1.00 95.48           C  
ATOM   2578  O   MET A 328     -16.905   8.877   0.674  1.00 95.48           O  
ATOM   2579  CG  MET A 328     -14.350   7.933  -1.174  1.00 95.48           C  
ATOM   2580  SD  MET A 328     -13.274   6.854  -2.196  1.00 95.48           S  
ATOM   2581  CE  MET A 328     -14.520   6.075  -3.260  1.00 95.48           C  
ATOM   2582  N   GLU A 329     -17.970   8.856  -1.364  1.00 96.87           N  
ATOM   2583  CA  GLU A 329     -19.106   8.070  -0.892  1.00 96.87           C  
ATOM   2584  C   GLU A 329     -19.153   6.705  -1.573  1.00 96.87           C  
ATOM   2585  CB  GLU A 329     -20.417   8.823  -1.131  1.00 96.87           C  
ATOM   2586  O   GLU A 329     -19.030   6.611  -2.796  1.00 96.87           O  
ATOM   2587  CG  GLU A 329     -21.612   8.223  -0.403  1.00 96.87           C  
ATOM   2588  CD  GLU A 329     -22.927   8.906  -0.744  1.00 96.87           C  
ATOM   2589  OE1 GLU A 329     -23.870   8.216  -1.194  1.00 96.87           O  
ATOM   2590  OE2 GLU A 329     -23.014  10.140  -0.561  1.00 96.87           O  
ATOM   2591  N   VAL A 330     -19.272   5.692  -0.743  1.00 97.06           N  
ATOM   2592  CA  VAL A 330     -19.472   4.338  -1.249  1.00 97.06           C  
ATOM   2593  C   VAL A 330     -20.691   3.710  -0.577  1.00 97.06           C  
ATOM   2594  CB  VAL A 330     -18.224   3.456  -1.020  1.00 97.06           C  
ATOM   2595  O   VAL A 330     -20.738   3.588   0.649  1.00 97.06           O  
ATOM   2596  CG1 VAL A 330     -18.477   2.027  -1.496  1.00 97.06           C  
ATOM   2597  CG2 VAL A 330     -17.011   4.053  -1.732  1.00 97.06           C  
ATOM   2598  N   PHE A 331     -21.653   3.366  -1.384  1.00 97.16           N  
ATOM   2599  CA  PHE A 331     -22.884   2.743  -0.913  1.00 97.16           C  
ATOM   2600  C   PHE A 331     -23.463   3.513   0.269  1.00 97.16           C  
ATOM   2601  CB  PHE A 331     -22.633   1.285  -0.517  1.00 97.16           C  
ATOM   2602  O   PHE A 331     -23.905   2.913   1.251  1.00 97.16           O  
ATOM   2603  CG  PHE A 331     -22.110   0.432  -1.641  1.00 97.16           C  
ATOM   2604  CD1 PHE A 331     -22.773   0.384  -2.862  1.00 97.16           C  
ATOM   2605  CD2 PHE A 331     -20.956  -0.322  -1.478  1.00 97.16           C  
ATOM   2606  CE1 PHE A 331     -22.292  -0.405  -3.904  1.00 97.16           C  
ATOM   2607  CE2 PHE A 331     -20.468  -1.112  -2.515  1.00 97.16           C  
ATOM   2608  CZ  PHE A 331     -21.138  -1.153  -3.727  1.00 97.16           C  
ATOM   2609  N   GLY A 332     -23.401   4.874   0.273  1.00 96.23           N  
ATOM   2610  CA  GLY A 332     -24.006   5.726   1.285  1.00 96.23           C  
ATOM   2611  C   GLY A 332     -23.100   5.973   2.476  1.00 96.23           C  
ATOM   2612  O   GLY A 332     -23.529   6.541   3.482  1.00 96.23           O  
ATOM   2613  N   ILE A 333     -21.876   5.436   2.446  1.00 97.63           N  
ATOM   2614  CA  ILE A 333     -20.910   5.619   3.524  1.00 97.63           C  
ATOM   2615  C   ILE A 333     -19.890   6.683   3.127  1.00 97.63           C  
ATOM   2616  CB  ILE A 333     -20.195   4.294   3.873  1.00 97.63           C  
ATOM   2617  O   ILE A 333     -19.243   6.574   2.083  1.00 97.63           O  
ATOM   2618  CG1 ILE A 333     -21.211   3.245   4.338  1.00 97.63           C  
ATOM   2619  CG2 ILE A 333     -19.120   4.526   4.939  1.00 97.63           C  
ATOM   2620  CD1 ILE A 333     -20.635   1.843   4.474  1.00 97.63           C  
ATOM   2621  N   THR A 334     -19.779   7.706   3.933  1.00 96.79           N  
ATOM   2622  CA  THR A 334     -18.795   8.757   3.696  1.00 96.79           C  
ATOM   2623  C   THR A 334     -17.420   8.335   4.205  1.00 96.79           C  
ATOM   2624  CB  THR A 334     -19.213  10.076   4.371  1.00 96.79           C  
ATOM   2625  O   THR A 334     -17.258   8.021   5.386  1.00 96.79           O  
ATOM   2626  CG2 THR A 334     -18.203  11.183   4.088  1.00 96.79           C  
ATOM   2627  OG1 THR A 334     -20.495  10.476   3.871  1.00 96.79           O  
ATOM   2628  N   LEU A 335     -16.418   8.388   3.291  1.00 97.52           N  
ATOM   2629  CA  LEU A 335     -15.062   7.952   3.608  1.00 97.52           C  
ATOM   2630  C   LEU A 335     -14.069   9.097   3.434  1.00 97.52           C  
ATOM   2631  CB  LEU A 335     -14.658   6.771   2.722  1.00 97.52           C  
ATOM   2632  O   LEU A 335     -14.179   9.881   2.489  1.00 97.52           O  
ATOM   2633  CG  LEU A 335     -15.642   5.602   2.659  1.00 97.52           C  
ATOM   2634  CD1 LEU A 335     -15.181   4.576   1.629  1.00 97.52           C  
ATOM   2635  CD2 LEU A 335     -15.796   4.958   4.032  1.00 97.52           C  
ATOM   2636  N   ASN A 336     -13.098   9.173   4.390  1.00 97.67           N  
ATOM   2637  CA  ASN A 336     -11.966  10.065   4.169  1.00 97.67           C  
ATOM   2638  C   ASN A 336     -10.973   9.475   3.172  1.00 97.67           C  
ATOM   2639  CB  ASN A 336     -11.265  10.382   5.492  1.00 97.67           C  
ATOM   2640  O   ASN A 336     -10.501   8.350   3.351  1.00 97.67           O  
ATOM   2641  CG  ASN A 336     -12.155  11.142   6.456  1.00 97.67           C  
ATOM   2642  ND2 ASN A 336     -11.933  10.942   7.750  1.00 97.67           N  
ATOM   2643  OD1 ASN A 336     -13.034  11.901   6.042  1.00 97.67           O  
ATOM   2644  N   GLN A 337     -10.687  10.174   2.134  1.00 97.06           N  
ATOM   2645  CA  GLN A 337      -9.775   9.695   1.101  1.00 97.06           C  
ATOM   2646  C   GLN A 337      -8.330  10.060   1.429  1.00 97.06           C  
ATOM   2647  CB  GLN A 337     -10.162  10.264  -0.265  1.00 97.06           C  
ATOM   2648  O   GLN A 337      -7.943  11.227   1.338  1.00 97.06           O  
ATOM   2649  CG  GLN A 337      -9.353   9.693  -1.422  1.00 97.06           C  
ATOM   2650  CD  GLN A 337      -9.770  10.259  -2.766  1.00 97.06           C  
ATOM   2651  NE2 GLN A 337     -10.734   9.609  -3.410  1.00 97.06           N  
ATOM   2652  OE1 GLN A 337      -9.232  11.273  -3.222  1.00 97.06           O  
ATOM   2653  N   TYR A 338      -7.515   9.091   1.725  1.00 97.56           N  
ATOM   2654  CA  TYR A 338      -6.111   9.274   2.073  1.00 97.56           C  
ATOM   2655  C   TYR A 338      -5.207   8.916   0.899  1.00 97.56           C  
ATOM   2656  CB  TYR A 338      -5.744   8.423   3.293  1.00 97.56           C  
ATOM   2657  O   TYR A 338      -5.467   7.949   0.180  1.00 97.56           O  
ATOM   2658  CG  TYR A 338      -6.217   9.005   4.603  1.00 97.56           C  
ATOM   2659  CD1 TYR A 338      -5.411   9.876   5.332  1.00 97.56           C  
ATOM   2660  CD2 TYR A 338      -7.470   8.683   5.115  1.00 97.56           C  
ATOM   2661  CE1 TYR A 338      -5.842  10.413   6.541  1.00 97.56           C  
ATOM   2662  CE2 TYR A 338      -7.911   9.214   6.322  1.00 97.56           C  
ATOM   2663  OH  TYR A 338      -7.524  10.606   8.223  1.00 97.56           O  
ATOM   2664  CZ  TYR A 338      -7.092  10.077   7.027  1.00 97.56           C  
ATOM   2665  N   VAL A 339      -4.162   9.714   0.749  1.00 96.68           N  
ATOM   2666  CA  VAL A 339      -3.105   9.462  -0.225  1.00 96.68           C  
ATOM   2667  C   VAL A 339      -1.741   9.576   0.451  1.00 96.68           C  
ATOM   2668  CB  VAL A 339      -3.191  10.438  -1.420  1.00 96.68           C  
ATOM   2669  O   VAL A 339      -1.629  10.122   1.550  1.00 96.68           O  
ATOM   2670  CG1 VAL A 339      -4.539  10.307  -2.128  1.00 96.68           C  
ATOM   2671  CG2 VAL A 339      -2.966  11.874  -0.953  1.00 96.68           C  
ATOM   2672  N   ILE A 340      -0.784   8.950  -0.147  1.00 96.19           N  
ATOM   2673  CA  ILE A 340       0.572   9.131   0.358  1.00 96.19           C  
ATOM   2674  C   ILE A 340       1.003  10.584   0.170  1.00 96.19           C  
ATOM   2675  CB  ILE A 340       1.568   8.181  -0.344  1.00 96.19           C  
ATOM   2676  O   ILE A 340       0.821  11.158  -0.907  1.00 96.19           O  
ATOM   2677  CG1 ILE A 340       1.221   6.721  -0.035  1.00 96.19           C  
ATOM   2678  CG2 ILE A 340       3.006   8.503   0.074  1.00 96.19           C  
ATOM   2679  CD1 ILE A 340       2.046   5.709  -0.818  1.00 96.19           C  
ATOM   2680  N   ALA A 341       1.513  11.184   1.201  1.00 96.39           N  
ATOM   2681  CA  ALA A 341       1.899  12.593   1.164  1.00 96.39           C  
ATOM   2682  C   ALA A 341       2.899  12.858   0.043  1.00 96.39           C  
ATOM   2683  CB  ALA A 341       2.485  13.020   2.508  1.00 96.39           C  
ATOM   2684  O   ALA A 341       3.838  12.084  -0.157  1.00 96.39           O  
ATOM   2685  N   ASP A 342       2.767  13.965  -0.708  1.00 94.91           N  
ATOM   2686  CA  ASP A 342       3.604  14.336  -1.844  1.00 94.91           C  
ATOM   2687  C   ASP A 342       5.076  14.401  -1.443  1.00 94.91           C  
ATOM   2688  CB  ASP A 342       3.158  15.680  -2.424  1.00 94.91           C  
ATOM   2689  O   ASP A 342       5.954  14.013  -2.218  1.00 94.91           O  
ATOM   2690  CG  ASP A 342       1.861  15.586  -3.208  1.00 94.91           C  
ATOM   2691  OD1 ASP A 342       1.455  14.465  -3.584  1.00 94.91           O  
ATOM   2692  OD2 ASP A 342       1.241  16.643  -3.456  1.00 94.91           O  
ATOM   2693  N   ALA A 343       5.322  14.822  -0.184  1.00 96.31           N  
ATOM   2694  CA  ALA A 343       6.690  14.973   0.305  1.00 96.31           C  
ATOM   2695  C   ALA A 343       7.426  13.636   0.297  1.00 96.31           C  
ATOM   2696  CB  ALA A 343       6.690  15.568   1.711  1.00 96.31           C  
ATOM   2697  O   ALA A 343       8.656  13.599   0.216  1.00 96.31           O  
ATOM   2698  N   GLU A 344       6.589  12.520   0.358  1.00 95.24           N  
ATOM   2699  CA  GLU A 344       7.179  11.186   0.420  1.00 95.24           C  
ATOM   2700  C   GLU A 344       7.823  10.805  -0.910  1.00 95.24           C  
ATOM   2701  CB  GLU A 344       6.122  10.148   0.809  1.00 95.24           C  
ATOM   2702  O   GLU A 344       8.682   9.922  -0.959  1.00 95.24           O  
ATOM   2703  CG  GLU A 344       5.519  10.372   2.187  1.00 95.24           C  
ATOM   2704  CD  GLU A 344       6.465  10.014   3.322  1.00 95.24           C  
ATOM   2705  OE1 GLU A 344       6.168  10.353   4.490  1.00 95.24           O  
ATOM   2706  OE2 GLU A 344       7.513   9.391   3.041  1.00 95.24           O  
ATOM   2707  N   TYR A 345       7.466  11.520  -2.043  1.00 95.05           N  
ATOM   2708  CA  TYR A 345       7.890  11.153  -3.389  1.00 95.05           C  
ATOM   2709  C   TYR A 345       9.046  12.031  -3.854  1.00 95.05           C  
ATOM   2710  CB  TYR A 345       6.721  11.267  -4.371  1.00 95.05           C  
ATOM   2711  O   TYR A 345       9.603  11.815  -4.934  1.00 95.05           O  
ATOM   2712  CG  TYR A 345       5.604  10.287  -4.101  1.00 95.05           C  
ATOM   2713  CD1 TYR A 345       5.810   8.915  -4.222  1.00 95.05           C  
ATOM   2714  CD2 TYR A 345       4.341  10.732  -3.725  1.00 95.05           C  
ATOM   2715  CE1 TYR A 345       4.784   8.009  -3.976  1.00 95.05           C  
ATOM   2716  CE2 TYR A 345       3.307   9.835  -3.477  1.00 95.05           C  
ATOM   2717  OH  TYR A 345       2.519   7.585  -3.359  1.00 95.05           O  
ATOM   2718  CZ  TYR A 345       3.538   8.478  -3.604  1.00 95.05           C  
ATOM   2719  N   LEU A 346       9.442  12.978  -3.035  1.00 96.88           N  
ATOM   2720  CA  LEU A 346      10.460  13.934  -3.455  1.00 96.88           C  
ATOM   2721  C   LEU A 346      11.860  13.371  -3.233  1.00 96.88           C  
ATOM   2722  CB  LEU A 346      10.302  15.254  -2.695  1.00 96.88           C  
ATOM   2723  O   LEU A 346      12.063  12.529  -2.356  1.00 96.88           O  
ATOM   2724  CG  LEU A 346       8.982  16.000  -2.898  1.00 96.88           C  
ATOM   2725  CD1 LEU A 346       8.945  17.257  -2.036  1.00 96.88           C  
ATOM   2726  CD2 LEU A 346       8.786  16.348  -4.370  1.00 96.88           C  
ATOM   2727  N   ASN A 347      12.792  13.758  -4.021  1.00 96.82           N  
ATOM   2728  CA  ASN A 347      14.191  13.392  -3.828  1.00 96.82           C  
ATOM   2729  C   ASN A 347      14.812  14.147  -2.657  1.00 96.82           C  
ATOM   2730  CB  ASN A 347      14.993  13.644  -5.107  1.00 96.82           C  
ATOM   2731  O   ASN A 347      14.187  15.045  -2.089  1.00 96.82           O  
ATOM   2732  CG  ASN A 347      15.118  15.118  -5.437  1.00 96.82           C  
ATOM   2733  ND2 ASN A 347      15.452  15.420  -6.686  1.00 96.82           N  
ATOM   2734  OD1 ASN A 347      14.917  15.979  -4.576  1.00 96.82           O  
ATOM   2735  N   SER A 348      15.991  13.827  -2.318  1.00 97.25           N  
ATOM   2736  CA  SER A 348      16.610  14.322  -1.093  1.00 97.25           C  
ATOM   2737  C   SER A 348      17.054  15.773  -1.246  1.00 97.25           C  
ATOM   2738  CB  SER A 348      17.806  13.452  -0.706  1.00 97.25           C  
ATOM   2739  O   SER A 348      17.248  16.476  -0.252  1.00 97.25           O  
ATOM   2740  OG  SER A 348      18.800  13.486  -1.716  1.00 97.25           O  
ATOM   2741  N   THR A 349      17.207  16.236  -2.498  1.00 96.86           N  
ATOM   2742  CA  THR A 349      17.496  17.649  -2.720  1.00 96.86           C  
ATOM   2743  C   THR A 349      16.275  18.507  -2.401  1.00 96.86           C  
ATOM   2744  CB  THR A 349      17.944  17.907  -4.171  1.00 96.86           C  
ATOM   2745  O   THR A 349      16.395  19.550  -1.753  1.00 96.86           O  
ATOM   2746  CG2 THR A 349      18.257  19.382  -4.396  1.00 96.86           C  
ATOM   2747  OG1 THR A 349      19.117  17.133  -4.447  1.00 96.86           O  
ATOM   2748  N   ALA A 350      15.092  18.099  -2.825  1.00 96.76           N  
ATOM   2749  CA  ALA A 350      13.830  18.801  -2.610  1.00 96.76           C  
ATOM   2750  C   ALA A 350      13.301  18.558  -1.199  1.00 96.76           C  
ATOM   2751  CB  ALA A 350      12.796  18.366  -3.645  1.00 96.76           C  
ATOM   2752  O   ALA A 350      12.654  19.429  -0.613  1.00 96.76           O  
ATOM   2753  N   ASN A 351      13.540  17.445  -0.626  1.00 97.25           N  
ATOM   2754  CA  ASN A 351      13.197  17.058   0.738  1.00 97.25           C  
ATOM   2755  C   ASN A 351      14.331  16.283   1.403  1.00 97.25           C  
ATOM   2756  CB  ASN A 351      11.909  16.233   0.754  1.00 97.25           C  
ATOM   2757  O   ASN A 351      14.440  15.067   1.234  1.00 97.25           O  
ATOM   2758  CG  ASN A 351      11.429  15.926   2.159  1.00 97.25           C  
ATOM   2759  ND2 ASN A 351      10.371  15.131   2.264  1.00 97.25           N  
ATOM   2760  OD1 ASN A 351      12.004  16.400   3.142  1.00 97.25           O  
ATOM   2761  N   PRO A 352      15.176  16.963   2.185  1.00 97.35           N  
ATOM   2762  CA  PRO A 352      16.387  16.380   2.767  1.00 97.35           C  
ATOM   2763  C   PRO A 352      16.095  15.165   3.643  1.00 97.35           C  
ATOM   2764  CB  PRO A 352      16.965  17.527   3.600  1.00 97.35           C  
ATOM   2765  O   PRO A 352      16.961  14.304   3.820  1.00 97.35           O  
ATOM   2766  CG  PRO A 352      16.516  18.770   2.902  1.00 97.35           C  
ATOM   2767  CD  PRO A 352      15.131  18.543   2.367  1.00 97.35           C  
ATOM   2768  N   ALA A 353      14.904  15.069   4.244  1.00 96.60           N  
ATOM   2769  CA  ALA A 353      14.526  13.931   5.078  1.00 96.60           C  
ATOM   2770  C   ALA A 353      14.551  12.632   4.278  1.00 96.60           C  
ATOM   2771  CB  ALA A 353      13.142  14.153   5.684  1.00 96.60           C  
ATOM   2772  O   ALA A 353      14.698  11.548   4.847  1.00 96.60           O  
ATOM   2773  N   ASN A 354      14.393  12.744   2.933  1.00 96.96           N  
ATOM   2774  CA  ASN A 354      14.313  11.549   2.099  1.00 96.96           C  
ATOM   2775  C   ASN A 354      15.694  10.955   1.838  1.00 96.96           C  
ATOM   2776  CB  ASN A 354      13.612  11.864   0.776  1.00 96.96           C  
ATOM   2777  O   ASN A 354      15.810   9.869   1.266  1.00 96.96           O  
ATOM   2778  CG  ASN A 354      12.103  11.904   0.910  1.00 96.96           C  
ATOM   2779  ND2 ASN A 354      11.438  12.525  -0.057  1.00 96.96           N  
ATOM   2780  OD1 ASN A 354      11.539  11.383   1.875  1.00 96.96           O  
ATOM   2781  N   ALA A 355      16.752  11.647   2.291  1.00 97.32           N  
ATOM   2782  CA  ALA A 355      18.091  11.070   2.217  1.00 97.32           C  
ATOM   2783  C   ALA A 355      18.183   9.788   3.040  1.00 97.32           C  
ATOM   2784  CB  ALA A 355      19.133  12.080   2.693  1.00 97.32           C  
ATOM   2785  O   ALA A 355      19.014   8.921   2.759  1.00 97.32           O  
ATOM   2786  N   ALA A 356      17.299   9.697   4.060  1.00 97.19           N  
ATOM   2787  CA  ALA A 356      17.242   8.513   4.914  1.00 97.19           C  
ATOM   2788  C   ALA A 356      16.846   7.277   4.111  1.00 97.19           C  
ATOM   2789  CB  ALA A 356      16.263   8.733   6.064  1.00 97.19           C  
ATOM   2790  O   ALA A 356      17.135   6.148   4.514  1.00 97.19           O  
ATOM   2791  N   TYR A 357      16.290   7.482   2.908  1.00 96.24           N  
ATOM   2792  CA  TYR A 357      15.814   6.392   2.064  1.00 96.24           C  
ATOM   2793  C   TYR A 357      16.604   6.325   0.762  1.00 96.24           C  
ATOM   2794  CB  TYR A 357      14.322   6.558   1.762  1.00 96.24           C  
ATOM   2795  O   TYR A 357      16.126   5.775  -0.233  1.00 96.24           O  
ATOM   2796  CG  TYR A 357      13.456   6.626   2.997  1.00 96.24           C  
ATOM   2797  CD1 TYR A 357      13.230   5.494   3.776  1.00 96.24           C  
ATOM   2798  CD2 TYR A 357      12.863   7.822   3.386  1.00 96.24           C  
ATOM   2799  CE1 TYR A 357      12.431   5.551   4.913  1.00 96.24           C  
ATOM   2800  CE2 TYR A 357      12.063   7.891   4.522  1.00 96.24           C  
ATOM   2801  OH  TYR A 357      11.062   6.816   6.403  1.00 96.24           O  
ATOM   2802  CZ  TYR A 357      11.854   6.753   5.278  1.00 96.24           C  
ATOM   2803  N   TYR A 358      17.750   6.997   0.726  1.00 95.55           N  
ATOM   2804  CA  TYR A 358      18.644   7.022  -0.426  1.00 95.55           C  
ATOM   2805  C   TYR A 358      17.930   7.565  -1.658  1.00 95.55           C  
ATOM   2806  CB  TYR A 358      19.190   5.621  -0.713  1.00 95.55           C  
ATOM   2807  O   TYR A 358      18.109   7.049  -2.764  1.00 95.55           O  
ATOM   2808  CG  TYR A 358      19.837   4.964   0.482  1.00 95.55           C  
ATOM   2809  CD1 TYR A 358      20.993   5.494   1.051  1.00 95.55           C  
ATOM   2810  CD2 TYR A 358      19.296   3.813   1.043  1.00 95.55           C  
ATOM   2811  CE1 TYR A 358      21.594   4.892   2.152  1.00 95.55           C  
ATOM   2812  CE2 TYR A 358      19.888   3.202   2.143  1.00 95.55           C  
ATOM   2813  OH  TYR A 358      21.626   3.148   3.779  1.00 95.55           O  
ATOM   2814  CZ  TYR A 358      21.035   3.748   2.690  1.00 95.55           C  
ATOM   2815  N   SER A 359      17.042   8.452  -1.505  1.00 94.82           N  
ATOM   2816  CA  SER A 359      16.326   9.074  -2.614  1.00 94.82           C  
ATOM   2817  C   SER A 359      17.173  10.148  -3.286  1.00 94.82           C  
ATOM   2818  CB  SER A 359      15.009   9.681  -2.128  1.00 94.82           C  
ATOM   2819  O   SER A 359      16.829  11.332  -3.248  1.00 94.82           O  
ATOM   2820  OG  SER A 359      14.123   8.669  -1.680  1.00 94.82           O  
ATOM   2821  N   PHE A 360      18.194   9.772  -4.014  1.00 95.54           N  
ATOM   2822  CA  PHE A 360      19.174  10.669  -4.614  1.00 95.54           C  
ATOM   2823  C   PHE A 360      18.876  10.885  -6.093  1.00 95.54           C  
ATOM   2824  CB  PHE A 360      20.591  10.113  -4.441  1.00 95.54           C  
ATOM   2825  O   PHE A 360      19.467  11.759  -6.730  1.00 95.54           O  
ATOM   2826  CG  PHE A 360      20.972   9.859  -3.007  1.00 95.54           C  
ATOM   2827  CD1 PHE A 360      20.792  10.842  -2.041  1.00 95.54           C  
ATOM   2828  CD2 PHE A 360      21.510   8.637  -2.625  1.00 95.54           C  
ATOM   2829  CE1 PHE A 360      21.144  10.609  -0.713  1.00 95.54           C  
ATOM   2830  CE2 PHE A 360      21.864   8.398  -1.301  1.00 95.54           C  
ATOM   2831  CZ  PHE A 360      21.681   9.386  -0.346  1.00 95.54           C  
ATOM   2832  N   GLY A 361      17.944  10.163  -6.602  1.00 93.07           N  
ATOM   2833  CA  GLY A 361      17.562  10.265  -8.001  1.00 93.07           C  
ATOM   2834  C   GLY A 361      16.407  11.220  -8.237  1.00 93.07           C  
ATOM   2835  O   GLY A 361      16.172  12.127  -7.436  1.00 93.07           O  
ATOM   2836  N   PRO A 362      15.789  11.150  -9.393  1.00 95.86           N  
ATOM   2837  CA  PRO A 362      14.680  12.043  -9.734  1.00 95.86           C  
ATOM   2838  C   PRO A 362      13.495  11.903  -8.781  1.00 95.86           C  
ATOM   2839  CB  PRO A 362      14.296  11.606 -11.150  1.00 95.86           C  
ATOM   2840  O   PRO A 362      13.319  10.852  -8.159  1.00 95.86           O  
ATOM   2841  CG  PRO A 362      15.501  10.888 -11.667  1.00 95.86           C  
ATOM   2842  CD  PRO A 362      16.192  10.222 -10.512  1.00 95.86           C  
ATOM   2843  N   ASN A 363      12.740  12.964  -8.650  1.00 96.93           N  
ATOM   2844  CA  ASN A 363      11.494  12.909  -7.892  1.00 96.93           C  
ATOM   2845  C   ASN A 363      10.591  11.779  -8.378  1.00 96.93           C  
ATOM   2846  CB  ASN A 363      10.757  14.248  -7.972  1.00 96.93           C  
ATOM   2847  O   ASN A 363      10.595  11.442  -9.564  1.00 96.93           O  
ATOM   2848  CG  ASN A 363      11.475  15.355  -7.224  1.00 96.93           C  
ATOM   2849  ND2 ASN A 363      11.226  16.597  -7.621  1.00 96.93           N  
ATOM   2850  OD1 ASN A 363      12.246  15.095  -6.297  1.00 96.93           O  
ATOM   2851  N   GLY A 364       9.925  11.139  -7.424  1.00 95.89           N  
ATOM   2852  CA  GLY A 364       8.893  10.183  -7.792  1.00 95.89           C  
ATOM   2853  C   GLY A 364       9.394   8.752  -7.836  1.00 95.89           C  
ATOM   2854  O   GLY A 364       8.615   7.822  -8.057  1.00 95.89           O  
ATOM   2855  N   LEU A 365      10.686   8.567  -7.620  1.00 95.91           N  
ATOM   2856  CA  LEU A 365      11.257   7.224  -7.610  1.00 95.91           C  
ATOM   2857  C   LEU A 365      11.707   6.834  -6.206  1.00 95.91           C  
ATOM   2858  CB  LEU A 365      12.439   7.137  -8.580  1.00 95.91           C  
ATOM   2859  O   LEU A 365      12.371   7.617  -5.523  1.00 95.91           O  
ATOM   2860  CG  LEU A 365      12.101   7.214 -10.069  1.00 95.91           C  
ATOM   2861  CD1 LEU A 365      13.377   7.321 -10.897  1.00 95.91           C  
ATOM   2862  CD2 LEU A 365      11.281   6.002 -10.495  1.00 95.91           C  
ATOM   2863  N   MET A 366      11.354   5.714  -5.831  1.00 95.04           N  
ATOM   2864  CA  MET A 366      11.794   5.162  -4.552  1.00 95.04           C  
ATOM   2865  C   MET A 366      12.749   3.992  -4.764  1.00 95.04           C  
ATOM   2866  CB  MET A 366      10.593   4.713  -3.718  1.00 95.04           C  
ATOM   2867  O   MET A 366      12.369   2.972  -5.341  1.00 95.04           O  
ATOM   2868  CG  MET A 366       9.683   5.853  -3.290  1.00 95.04           C  
ATOM   2869  SD  MET A 366       7.961   5.299  -2.982  1.00 95.04           S  
ATOM   2870  CE  MET A 366       7.340   5.219  -4.685  1.00 95.04           C  
ATOM   2871  N   ASN A 367      13.989   4.165  -4.213  1.00 95.36           N  
ATOM   2872  CA  ASN A 367      15.077   3.213  -4.412  1.00 95.36           C  
ATOM   2873  C   ASN A 367      15.002   2.060  -3.414  1.00 95.36           C  
ATOM   2874  CB  ASN A 367      16.431   3.916  -4.309  1.00 95.36           C  
ATOM   2875  O   ASN A 367      15.302   2.236  -2.232  1.00 95.36           O  
ATOM   2876  CG  ASN A 367      17.588   3.013  -4.689  1.00 95.36           C  
ATOM   2877  ND2 ASN A 367      18.781   3.588  -4.788  1.00 95.36           N  
ATOM   2878  OD1 ASN A 367      17.412   1.810  -4.894  1.00 95.36           O  
ATOM   2879  N   ILE A 368      14.709   0.818  -3.925  1.00 95.12           N  
ATOM   2880  CA  ILE A 368      14.569  -0.315  -3.015  1.00 95.12           C  
ATOM   2881  C   ILE A 368      15.700  -1.312  -3.255  1.00 95.12           C  
ATOM   2882  CB  ILE A 368      13.199  -1.008  -3.182  1.00 95.12           C  
ATOM   2883  O   ILE A 368      15.625  -2.463  -2.819  1.00 95.12           O  
ATOM   2884  CG1 ILE A 368      12.997  -1.449  -4.637  1.00 95.12           C  
ATOM   2885  CG2 ILE A 368      12.066  -0.083  -2.728  1.00 95.12           C  
ATOM   2886  CD1 ILE A 368      11.823  -2.397  -4.839  1.00 95.12           C  
ATOM   2887  N   SER A 369      16.719  -0.896  -3.952  1.00 94.53           N  
ATOM   2888  CA  SER A 369      17.830  -1.763  -4.334  1.00 94.53           C  
ATOM   2889  C   SER A 369      18.527  -2.340  -3.107  1.00 94.53           C  
ATOM   2890  CB  SER A 369      18.838  -0.996  -5.190  1.00 94.53           C  
ATOM   2891  O   SER A 369      18.786  -3.544  -3.043  1.00 94.53           O  
ATOM   2892  OG  SER A 369      18.235  -0.538  -6.389  1.00 94.53           O  
ATOM   2893  N   LYS A 370      18.808  -1.435  -2.154  1.00 93.60           N  
ATOM   2894  CA  LYS A 370      19.500  -1.877  -0.947  1.00 93.60           C  
ATOM   2895  C   LYS A 370      18.655  -2.876  -0.162  1.00 93.60           C  
ATOM   2896  CB  LYS A 370      19.852  -0.680  -0.062  1.00 93.60           C  
ATOM   2897  O   LYS A 370      19.177  -3.863   0.360  1.00 93.60           O  
ATOM   2898  CG  LYS A 370      20.659  -1.042   1.176  1.00 93.60           C  
ATOM   2899  CD  LYS A 370      21.576   0.099   1.598  1.00 93.60           C  
ATOM   2900  CE  LYS A 370      22.394  -0.266   2.830  1.00 93.60           C  
ATOM   2901  NZ  LYS A 370      23.392   0.793   3.166  1.00 93.60           N  
ATOM   2902  N   CYS A 371      17.406  -2.605  -0.071  1.00 93.65           N  
ATOM   2903  CA  CYS A 371      16.518  -3.483   0.684  1.00 93.65           C  
ATOM   2904  C   CYS A 371      16.388  -4.842   0.005  1.00 93.65           C  
ATOM   2905  CB  CYS A 371      15.138  -2.846   0.838  1.00 93.65           C  
ATOM   2906  O   CYS A 371      16.200  -5.859   0.674  1.00 93.65           O  
ATOM   2907  SG  CYS A 371      15.112  -1.426   1.954  1.00 93.65           S  
ATOM   2908  N   MET A 372      16.482  -4.870  -1.288  1.00 91.17           N  
ATOM   2909  CA  MET A 372      16.478  -6.144  -2.001  1.00 91.17           C  
ATOM   2910  C   MET A 372      17.714  -6.967  -1.652  1.00 91.17           C  
ATOM   2911  CB  MET A 372      16.412  -5.915  -3.512  1.00 91.17           C  
ATOM   2912  O   MET A 372      17.627  -8.183  -1.477  1.00 91.17           O  
ATOM   2913  CG  MET A 372      15.082  -5.355  -3.989  1.00 91.17           C  
ATOM   2914  SD  MET A 372      14.846  -5.549  -5.799  1.00 91.17           S  
ATOM   2915  CE  MET A 372      13.090  -5.116  -5.940  1.00 91.17           C  
ATOM   2916  N   ALA A 373      18.820  -6.323  -1.531  1.00 91.49           N  
ATOM   2917  CA  ALA A 373      20.062  -6.989  -1.144  1.00 91.49           C  
ATOM   2918  C   ALA A 373      19.952  -7.582   0.258  1.00 91.49           C  
ATOM   2919  CB  ALA A 373      21.233  -6.013  -1.215  1.00 91.49           C  
ATOM   2920  O   ALA A 373      20.362  -8.722   0.490  1.00 91.49           O  
ATOM   2921  N   VAL A 374      19.342  -6.859   1.128  1.00 90.61           N  
ATOM   2922  CA  VAL A 374      19.207  -7.288   2.516  1.00 90.61           C  
ATOM   2923  C   VAL A 374      18.203  -8.435   2.607  1.00 90.61           C  
ATOM   2924  CB  VAL A 374      18.769  -6.122   3.431  1.00 90.61           C  
ATOM   2925  O   VAL A 374      18.448  -9.429   3.295  1.00 90.61           O  
ATOM   2926  CG1 VAL A 374      18.401  -6.636   4.822  1.00 90.61           C  
ATOM   2927  CG2 VAL A 374      19.874  -5.071   3.521  1.00 90.61           C  
ATOM   2928  N   ASN A 375      17.139  -8.386   1.873  1.00 86.06           N  
ATOM   2929  CA  ASN A 375      16.031  -9.320   2.049  1.00 86.06           C  
ATOM   2930  C   ASN A 375      16.190 -10.551   1.162  1.00 86.06           C  
ATOM   2931  CB  ASN A 375      14.696  -8.629   1.765  1.00 86.06           C  
ATOM   2932  O   ASN A 375      15.827 -11.659   1.560  1.00 86.06           O  
ATOM   2933  CG  ASN A 375      14.295  -7.661   2.861  1.00 86.06           C  
ATOM   2934  ND2 ASN A 375      14.269  -6.374   2.536  1.00 86.06           N  
ATOM   2935  OD1 ASN A 375      14.011  -8.067   3.991  1.00 86.06           O  
ATOM   2936  N   GLN A 376      16.779 -10.385   0.033  1.00 84.09           N  
ATOM   2937  CA  GLN A 376      16.835 -11.544  -0.852  1.00 84.09           C  
ATOM   2938  C   GLN A 376      18.277 -11.891  -1.212  1.00 84.09           C  
ATOM   2939  CB  GLN A 376      16.023 -11.290  -2.122  1.00 84.09           C  
ATOM   2940  O   GLN A 376      18.524 -12.834  -1.966  1.00 84.09           O  
ATOM   2941  CG  GLN A 376      16.591 -10.187  -3.006  1.00 84.09           C  
ATOM   2942  CD  GLN A 376      15.735  -9.917  -4.229  1.00 84.09           C  
ATOM   2943  NE2 GLN A 376      16.288 -10.177  -5.409  1.00 84.09           N  
ATOM   2944  OE1 GLN A 376      14.587  -9.477  -4.115  1.00 84.09           O  
ATOM   2945  N   GLY A 377      19.251 -11.050  -0.732  1.00 84.85           N  
ATOM   2946  CA  GLY A 377      20.663 -11.377  -0.849  1.00 84.85           C  
ATOM   2947  C   GLY A 377      21.278 -10.912  -2.155  1.00 84.85           C  
ATOM   2948  O   GLY A 377      22.429 -11.235  -2.456  1.00 84.85           O  
ATOM   2949  N   SER A 378      20.452 -10.285  -2.999  1.00 86.79           N  
ATOM   2950  CA  SER A 378      20.951  -9.840  -4.296  1.00 86.79           C  
ATOM   2951  C   SER A 378      20.553  -8.394  -4.575  1.00 86.79           C  
ATOM   2952  CB  SER A 378      20.428 -10.746  -5.412  1.00 86.79           C  
ATOM   2953  O   SER A 378      19.370  -8.051  -4.530  1.00 86.79           O  
ATOM   2954  OG  SER A 378      20.937 -10.339  -6.670  1.00 86.79           O  
ATOM   2955  N   PRO A 379      21.641  -7.551  -4.923  1.00 87.66           N  
ATOM   2956  CA  PRO A 379      21.331  -6.154  -5.235  1.00 87.66           C  
ATOM   2957  C   PRO A 379      20.805  -5.970  -6.657  1.00 87.66           C  
ATOM   2958  CB  PRO A 379      22.676  -5.446  -5.054  1.00 87.66           C  
ATOM   2959  O   PRO A 379      21.463  -6.374  -7.620  1.00 87.66           O  
ATOM   2960  CG  PRO A 379      23.701  -6.490  -5.358  1.00 87.66           C  
ATOM   2961  CD  PRO A 379      23.146  -7.831  -4.972  1.00 87.66           C  
ATOM   2962  N   VAL A 380      19.561  -5.750  -6.799  1.00 93.10           N  
ATOM   2963  CA  VAL A 380      18.949  -5.441  -8.087  1.00 93.10           C  
ATOM   2964  C   VAL A 380      18.566  -3.964  -8.137  1.00 93.10           C  
ATOM   2965  CB  VAL A 380      17.709  -6.323  -8.352  1.00 93.10           C  
ATOM   2966  O   VAL A 380      17.926  -3.451  -7.215  1.00 93.10           O  
ATOM   2967  CG1 VAL A 380      17.159  -6.074  -9.756  1.00 93.10           C  
ATOM   2968  CG2 VAL A 380      18.054  -7.799  -8.165  1.00 93.10           C  
ATOM   2969  N   PRO A 381      19.115  -3.206  -9.158  1.00 94.36           N  
ATOM   2970  CA  PRO A 381      18.767  -1.786  -9.259  1.00 94.36           C  
ATOM   2971  C   PRO A 381      17.289  -1.562  -9.569  1.00 94.36           C  
ATOM   2972  CB  PRO A 381      19.648  -1.288 -10.407  1.00 94.36           C  
ATOM   2973  O   PRO A 381      16.936  -1.234 -10.705  1.00 94.36           O  
ATOM   2974  CG  PRO A 381      19.854  -2.485 -11.278  1.00 94.36           C  
ATOM   2975  CD  PRO A 381      19.872  -3.710 -10.409  1.00 94.36           C  
ATOM   2976  N   MET A 382      16.439  -1.669  -8.531  1.00 95.48           N  
ATOM   2977  CA  MET A 382      14.986  -1.593  -8.647  1.00 95.48           C  
ATOM   2978  C   MET A 382      14.451  -0.335  -7.972  1.00 95.48           C  
ATOM   2979  CB  MET A 382      14.331  -2.833  -8.036  1.00 95.48           C  
ATOM   2980  O   MET A 382      14.913   0.040  -6.893  1.00 95.48           O  
ATOM   2981  CG  MET A 382      14.609  -4.115  -8.805  1.00 95.48           C  
ATOM   2982  SD  MET A 382      13.727  -4.176 -10.413  1.00 95.48           S  
ATOM   2983  CE  MET A 382      12.020  -3.919  -9.852  1.00 95.48           C  
ATOM   2984  N   PHE A 383      13.508   0.224  -8.715  1.00 96.82           N  
ATOM   2985  CA  PHE A 383      12.866   1.439  -8.228  1.00 96.82           C  
ATOM   2986  C   PHE A 383      11.349   1.312  -8.291  1.00 96.82           C  
ATOM   2987  CB  PHE A 383      13.326   2.654  -9.039  1.00 96.82           C  
ATOM   2988  O   PHE A 383      10.813   0.638  -9.173  1.00 96.82           O  
ATOM   2989  CG  PHE A 383      14.806   2.915  -8.955  1.00 96.82           C  
ATOM   2990  CD1 PHE A 383      15.305   3.906  -8.119  1.00 96.82           C  
ATOM   2991  CD2 PHE A 383      15.699   2.168  -9.713  1.00 96.82           C  
ATOM   2992  CE1 PHE A 383      16.674   4.150  -8.040  1.00 96.82           C  
ATOM   2993  CE2 PHE A 383      17.068   2.406  -9.639  1.00 96.82           C  
ATOM   2994  CZ  PHE A 383      17.554   3.398  -8.803  1.00 96.82           C  
ATOM   2995  N   VAL A 384      10.711   1.930  -7.340  1.00 97.24           N  
ATOM   2996  CA  VAL A 384       9.253   1.936  -7.296  1.00 97.24           C  
ATOM   2997  C   VAL A 384       8.735   3.357  -7.503  1.00 97.24           C  
ATOM   2998  CB  VAL A 384       8.723   1.365  -5.961  1.00 97.24           C  
ATOM   2999  O   VAL A 384       9.322   4.318  -7.001  1.00 97.24           O  
ATOM   3000  CG1 VAL A 384       7.200   1.463  -5.898  1.00 97.24           C  
ATOM   3001  CG2 VAL A 384       9.177  -0.083  -5.783  1.00 97.24           C  
ATOM   3002  N   SER A 385       7.633   3.419  -8.215  1.00 97.48           N  
ATOM   3003  CA  SER A 385       6.939   4.679  -8.460  1.00 97.48           C  
ATOM   3004  C   SER A 385       5.432   4.470  -8.562  1.00 97.48           C  
ATOM   3005  CB  SER A 385       7.458   5.337  -9.739  1.00 97.48           C  
ATOM   3006  O   SER A 385       4.946   3.344  -8.432  1.00 97.48           O  
ATOM   3007  OG  SER A 385       7.045   4.609 -10.883  1.00 97.48           O  
ATOM   3008  N   LEU A 386       4.784   5.588  -8.659  1.00 96.99           N  
ATOM   3009  CA  LEU A 386       3.395   5.465  -9.086  1.00 96.99           C  
ATOM   3010  C   LEU A 386       3.311   5.097 -10.564  1.00 96.99           C  
ATOM   3011  CB  LEU A 386       2.638   6.771  -8.831  1.00 96.99           C  
ATOM   3012  O   LEU A 386       4.251   5.340 -11.323  1.00 96.99           O  
ATOM   3013  CG  LEU A 386       2.403   7.143  -7.366  1.00 96.99           C  
ATOM   3014  CD1 LEU A 386       1.810   8.544  -7.263  1.00 96.99           C  
ATOM   3015  CD2 LEU A 386       1.491   6.121  -6.694  1.00 96.99           C  
ATOM   3016  N   PRO A 387       2.174   4.473 -10.984  1.00 96.95           N  
ATOM   3017  CA  PRO A 387       2.056   4.063 -12.386  1.00 96.95           C  
ATOM   3018  C   PRO A 387       2.301   5.213 -13.359  1.00 96.95           C  
ATOM   3019  CB  PRO A 387       0.613   3.561 -12.486  1.00 96.95           C  
ATOM   3020  O   PRO A 387       1.869   6.342 -13.109  1.00 96.95           O  
ATOM   3021  CG  PRO A 387       0.275   3.093 -11.107  1.00 96.95           C  
ATOM   3022  CD  PRO A 387       0.928   4.014 -10.118  1.00 96.95           C  
ATOM   3023  N   LEU A 388       3.097   4.862 -14.409  1.00 95.77           N  
ATOM   3024  CA  LEU A 388       3.386   5.778 -15.507  1.00 95.77           C  
ATOM   3025  C   LEU A 388       4.158   6.995 -15.010  1.00 95.77           C  
ATOM   3026  CB  LEU A 388       2.089   6.224 -16.188  1.00 95.77           C  
ATOM   3027  O   LEU A 388       4.070   8.075 -15.600  1.00 95.77           O  
ATOM   3028  CG  LEU A 388       1.443   5.217 -17.141  1.00 95.77           C  
ATOM   3029  CD1 LEU A 388       0.599   4.215 -16.360  1.00 95.77           C  
ATOM   3030  CD2 LEU A 388       0.597   5.937 -18.186  1.00 95.77           C  
ATOM   3031  N   PHE A 389       4.770   6.868 -13.925  1.00 95.86           N  
ATOM   3032  CA  PHE A 389       5.592   7.904 -13.310  1.00 95.86           C  
ATOM   3033  C   PHE A 389       4.740   9.101 -12.904  1.00 95.86           C  
ATOM   3034  CB  PHE A 389       6.701   8.349 -14.268  1.00 95.86           C  
ATOM   3035  O   PHE A 389       5.172  10.248 -13.034  1.00 95.86           O  
ATOM   3036  CG  PHE A 389       7.710   7.274 -14.571  1.00 95.86           C  
ATOM   3037  CD1 PHE A 389       8.345   6.588 -13.543  1.00 95.86           C  
ATOM   3038  CD2 PHE A 389       8.022   6.949 -15.885  1.00 95.86           C  
ATOM   3039  CE1 PHE A 389       9.279   5.592 -13.821  1.00 95.86           C  
ATOM   3040  CE2 PHE A 389       8.954   5.956 -16.170  1.00 95.86           C  
ATOM   3041  CZ  PHE A 389       9.582   5.279 -15.137  1.00 95.86           C  
ATOM   3042  N   LEU A 390       3.500   8.814 -12.507  1.00 95.58           N  
ATOM   3043  CA  LEU A 390       2.637   9.882 -12.013  1.00 95.58           C  
ATOM   3044  C   LEU A 390       3.341  10.694 -10.932  1.00 95.58           C  
ATOM   3045  CB  LEU A 390       1.330   9.303 -11.464  1.00 95.58           C  
ATOM   3046  O   LEU A 390       3.885  10.128  -9.980  1.00 95.58           O  
ATOM   3047  CG  LEU A 390       0.336  10.309 -10.880  1.00 95.58           C  
ATOM   3048  CD1 LEU A 390      -0.175  11.244 -11.971  1.00 95.58           C  
ATOM   3049  CD2 LEU A 390      -0.823   9.584 -10.205  1.00 95.58           C  
ATOM   3050  N   ASN A 391       3.406  12.077 -11.038  1.00 91.89           N  
ATOM   3051  CA  ASN A 391       3.976  13.052 -10.115  1.00 91.89           C  
ATOM   3052  C   ASN A 391       5.496  12.934 -10.045  1.00 91.89           C  
ATOM   3053  CB  ASN A 391       3.366  12.893  -8.721  1.00 91.89           C  
ATOM   3054  O   ASN A 391       6.114  13.392  -9.082  1.00 91.89           O  
ATOM   3055  CG  ASN A 391       1.897  13.266  -8.680  1.00 91.89           C  
ATOM   3056  ND2 ASN A 391       1.189  12.779  -7.668  1.00 91.89           N  
ATOM   3057  OD1 ASN A 391       1.403  13.986  -9.552  1.00 91.89           O  
ATOM   3058  N   ALA A 392       6.065  12.171 -10.991  1.00 94.61           N  
ATOM   3059  CA  ALA A 392       7.520  12.039 -10.986  1.00 94.61           C  
ATOM   3060  C   ALA A 392       8.171  13.104 -11.863  1.00 94.61           C  
ATOM   3061  CB  ALA A 392       7.929  10.645 -11.455  1.00 94.61           C  
ATOM   3062  O   ALA A 392       7.478  13.868 -12.540  1.00 94.61           O  
ATOM   3063  N   ASP A 393       9.481  13.146 -11.812  1.00 93.86           N  
ATOM   3064  CA  ASP A 393      10.264  14.056 -12.642  1.00 93.86           C  
ATOM   3065  C   ASP A 393       9.995  13.815 -14.126  1.00 93.86           C  
ATOM   3066  CB  ASP A 393      11.757  13.901 -12.347  1.00 93.86           C  
ATOM   3067  O   ASP A 393      10.030  12.674 -14.591  1.00 93.86           O  
ATOM   3068  CG  ASP A 393      12.593  15.039 -12.905  1.00 93.86           C  
ATOM   3069  OD1 ASP A 393      12.675  15.186 -14.143  1.00 93.86           O  
ATOM   3070  OD2 ASP A 393      13.179  15.794 -12.099  1.00 93.86           O  
ATOM   3071  N   PRO A 394       9.710  14.858 -14.874  1.00 90.76           N  
ATOM   3072  CA  PRO A 394       9.383  14.714 -16.295  1.00 90.76           C  
ATOM   3073  C   PRO A 394      10.511  14.070 -17.097  1.00 90.76           C  
ATOM   3074  CB  PRO A 394       9.143  16.156 -16.750  1.00 90.76           C  
ATOM   3075  O   PRO A 394      10.266  13.492 -18.160  1.00 90.76           O  
ATOM   3076  CG  PRO A 394       8.681  16.872 -15.522  1.00 90.76           C  
ATOM   3077  CD  PRO A 394       9.403  16.300 -14.336  1.00 90.76           C  
ATOM   3078  N   SER A 395      11.740  14.171 -16.611  1.00 91.00           N  
ATOM   3079  CA  SER A 395      12.886  13.588 -17.301  1.00 91.00           C  
ATOM   3080  C   SER A 395      12.732  12.079 -17.451  1.00 91.00           C  
ATOM   3081  CB  SER A 395      14.181  13.905 -16.552  1.00 91.00           C  
ATOM   3082  O   SER A 395      13.331  11.474 -18.342  1.00 91.00           O  
ATOM   3083  OG  SER A 395      14.220  13.229 -15.307  1.00 91.00           O  
ATOM   3084  N   LEU A 396      11.954  11.439 -16.615  1.00 92.93           N  
ATOM   3085  CA  LEU A 396      11.724   9.999 -16.666  1.00 92.93           C  
ATOM   3086  C   LEU A 396      10.917   9.621 -17.904  1.00 92.93           C  
ATOM   3087  CB  LEU A 396      10.996   9.528 -15.404  1.00 92.93           C  
ATOM   3088  O   LEU A 396      11.081   8.526 -18.446  1.00 92.93           O  
ATOM   3089  CG  LEU A 396      11.759   9.673 -14.087  1.00 92.93           C  
ATOM   3090  CD1 LEU A 396      10.866   9.291 -12.912  1.00 92.93           C  
ATOM   3091  CD2 LEU A 396      13.023   8.821 -14.103  1.00 92.93           C  
ATOM   3092  N   TRP A 397      10.129  10.555 -18.424  1.00 87.83           N  
ATOM   3093  CA  TRP A 397       9.303  10.320 -19.603  1.00 87.83           C  
ATOM   3094  C   TRP A 397      10.137  10.403 -20.877  1.00 87.83           C  
ATOM   3095  CB  TRP A 397       8.153  11.328 -19.664  1.00 87.83           C  
ATOM   3096  O   TRP A 397       9.753   9.859 -21.915  1.00 87.83           O  
ATOM   3097  CG  TRP A 397       7.194  11.229 -18.516  1.00 87.83           C  
ATOM   3098  CD1 TRP A 397       7.507  11.122 -17.189  1.00 87.83           C  
ATOM   3099  CD2 TRP A 397       5.766  11.224 -18.593  1.00 87.83           C  
ATOM   3100  CE2 TRP A 397       5.276  11.111 -17.273  1.00 87.83           C  
ATOM   3101  CE3 TRP A 397       4.851  11.305 -19.652  1.00 87.83           C  
ATOM   3102  NE1 TRP A 397       6.357  11.050 -16.436  1.00 87.83           N  
ATOM   3103  CH2 TRP A 397       3.036  11.157 -18.038  1.00 87.83           C  
ATOM   3104  CZ2 TRP A 397       3.909  11.077 -16.984  1.00 87.83           C  
ATOM   3105  CZ3 TRP A 397       3.492  11.271 -19.362  1.00 87.83           C  
ATOM   3106  N   GLU A 398      11.270  10.986 -20.708  1.00 87.49           N  
ATOM   3107  CA  GLU A 398      12.136  11.154 -21.872  1.00 87.49           C  
ATOM   3108  C   GLU A 398      12.923   9.880 -22.163  1.00 87.49           C  
ATOM   3109  CB  GLU A 398      13.095  12.329 -21.663  1.00 87.49           C  
ATOM   3110  O   GLU A 398      13.351   9.653 -23.297  1.00 87.49           O  
ATOM   3111  CG  GLU A 398      12.407  13.686 -21.626  1.00 87.49           C  
ATOM   3112  CD  GLU A 398      13.358  14.832 -21.323  1.00 87.49           C  
ATOM   3113  OE1 GLU A 398      12.904  15.997 -21.259  1.00 87.49           O  
ATOM   3114  OE2 GLU A 398      14.568  14.564 -21.149  1.00 87.49           O  
ATOM   3115  N   GLY A 399      12.972   8.935 -21.196  1.00 88.95           N  
ATOM   3116  CA  GLY A 399      13.775   7.729 -21.317  1.00 88.95           C  
ATOM   3117  C   GLY A 399      13.005   6.554 -21.888  1.00 88.95           C  
ATOM   3118  O   GLY A 399      13.601   5.566 -22.322  1.00 88.95           O  
ATOM   3119  N   VAL A 400      11.672   6.682 -21.945  1.00 92.79           N  
ATOM   3120  CA  VAL A 400      10.815   5.615 -22.451  1.00 92.79           C  
ATOM   3121  C   VAL A 400       9.691   6.210 -23.296  1.00 92.79           C  
ATOM   3122  CB  VAL A 400      10.226   4.767 -21.301  1.00 92.79           C  
ATOM   3123  O   VAL A 400       9.173   7.285 -22.982  1.00 92.79           O  
ATOM   3124  CG1 VAL A 400       9.333   3.656 -21.852  1.00 92.79           C  
ATOM   3125  CG2 VAL A 400      11.345   4.181 -20.443  1.00 92.79           C  
ATOM   3126  N   THR A 401       9.387   5.555 -24.463  1.00 93.89           N  
ATOM   3127  CA  THR A 401       8.313   6.015 -25.337  1.00 93.89           C  
ATOM   3128  C   THR A 401       7.211   4.965 -25.438  1.00 93.89           C  
ATOM   3129  CB  THR A 401       8.842   6.345 -26.745  1.00 93.89           C  
ATOM   3130  O   THR A 401       7.338   3.869 -24.888  1.00 93.89           O  
ATOM   3131  CG2 THR A 401       9.906   7.437 -26.691  1.00 93.89           C  
ATOM   3132  OG1 THR A 401       9.413   5.165 -27.324  1.00 93.89           O  
ATOM   3133  N   GLY A 402       5.985   5.289 -25.922  1.00 91.04           N  
ATOM   3134  CA  GLY A 402       4.950   4.320 -26.244  1.00 91.04           C  
ATOM   3135  C   GLY A 402       3.844   4.262 -25.208  1.00 91.04           C  
ATOM   3136  O   GLY A 402       3.100   3.281 -25.140  1.00 91.04           O  
ATOM   3137  N   TRP A 403       3.777   5.168 -24.254  1.00 89.08           N  
ATOM   3138  CA  TRP A 403       2.678   5.121 -23.295  1.00 89.08           C  
ATOM   3139  C   TRP A 403       1.979   6.473 -23.202  1.00 89.08           C  
ATOM   3140  CB  TRP A 403       3.187   4.699 -21.914  1.00 89.08           C  
ATOM   3141  O   TRP A 403       2.489   7.478 -23.701  1.00 89.08           O  
ATOM   3142  CG  TRP A 403       4.299   5.555 -21.386  1.00 89.08           C  
ATOM   3143  CD1 TRP A 403       4.614   6.828 -21.775  1.00 89.08           C  
ATOM   3144  CD2 TRP A 403       5.246   5.198 -20.375  1.00 89.08           C  
ATOM   3145  CE2 TRP A 403       6.108   6.304 -20.201  1.00 89.08           C  
ATOM   3146  CE3 TRP A 403       5.450   4.050 -19.599  1.00 89.08           C  
ATOM   3147  NE1 TRP A 403       5.701   7.283 -21.066  1.00 89.08           N  
ATOM   3148  CH2 TRP A 403       7.335   5.157 -18.533  1.00 89.08           C  
ATOM   3149  CZ2 TRP A 403       7.158   6.293 -19.280  1.00 89.08           C  
ATOM   3150  CZ3 TRP A 403       6.495   4.042 -18.683  1.00 89.08           C  
ATOM   3151  N   ASP A 404       0.746   6.520 -22.730  1.00 87.12           N  
ATOM   3152  CA  ASP A 404      -0.073   7.712 -22.534  1.00 87.12           C  
ATOM   3153  C   ASP A 404       0.276   8.408 -21.221  1.00 87.12           C  
ATOM   3154  CB  ASP A 404      -1.560   7.352 -22.560  1.00 87.12           C  
ATOM   3155  O   ASP A 404       0.969   7.839 -20.375  1.00 87.12           O  
ATOM   3156  CG  ASP A 404      -2.011   6.790 -23.897  1.00 87.12           C  
ATOM   3157  OD1 ASP A 404      -1.506   7.238 -24.949  1.00 87.12           O  
ATOM   3158  OD2 ASP A 404      -2.881   5.892 -23.898  1.00 87.12           O  
ATOM   3159  N   ARG A 405      -0.196   9.731 -21.143  1.00 87.68           N  
ATOM   3160  CA  ARG A 405      -0.017  10.480 -19.904  1.00 87.68           C  
ATOM   3161  C   ARG A 405      -0.818   9.857 -18.766  1.00 87.68           C  
ATOM   3162  CB  ARG A 405      -0.428  11.942 -20.095  1.00 87.68           C  
ATOM   3163  O   ARG A 405      -1.901   9.312 -18.988  1.00 87.68           O  
ATOM   3164  CG  ARG A 405       0.518  12.738 -20.979  1.00 87.68           C  
ATOM   3165  CD  ARG A 405       0.209  14.228 -20.938  1.00 87.68           C  
ATOM   3166  NE  ARG A 405       1.081  14.984 -21.833  1.00 87.68           N  
ATOM   3167  NH1 ARG A 405       1.189  16.855 -20.482  1.00 87.68           N  
ATOM   3168  NH2 ARG A 405       2.315  16.810 -22.479  1.00 87.68           N  
ATOM   3169  CZ  ARG A 405       1.526  16.215 -21.596  1.00 87.68           C  
ATOM   3170  N   PRO A 406      -0.220   9.856 -17.515  1.00 93.17           N  
ATOM   3171  CA  PRO A 406      -0.910   9.267 -16.365  1.00 93.17           C  
ATOM   3172  C   PRO A 406      -2.182  10.024 -15.989  1.00 93.17           C  
ATOM   3173  CB  PRO A 406       0.131   9.357 -15.246  1.00 93.17           C  
ATOM   3174  O   PRO A 406      -2.267  11.237 -16.197  1.00 93.17           O  
ATOM   3175  CG  PRO A 406       1.016  10.496 -15.638  1.00 93.17           C  
ATOM   3176  CD  PRO A 406       1.070  10.564 -17.137  1.00 93.17           C  
ATOM   3177  N   ASP A 407      -3.201   9.360 -15.544  1.00 94.99           N  
ATOM   3178  CA  ASP A 407      -4.442   9.862 -14.962  1.00 94.99           C  
ATOM   3179  C   ASP A 407      -4.485   9.608 -13.457  1.00 94.99           C  
ATOM   3180  CB  ASP A 407      -5.652   9.214 -15.639  1.00 94.99           C  
ATOM   3181  O   ASP A 407      -4.557   8.459 -13.017  1.00 94.99           O  
ATOM   3182  CG  ASP A 407      -6.975   9.781 -15.158  1.00 94.99           C  
ATOM   3183  OD1 ASP A 407      -6.996  10.494 -14.131  1.00 94.99           O  
ATOM   3184  OD2 ASP A 407      -8.008   9.511 -15.809  1.00 94.99           O  
ATOM   3185  N   PRO A 408      -4.449  10.636 -12.652  1.00 93.69           N  
ATOM   3186  CA  PRO A 408      -4.427  10.476 -11.196  1.00 93.69           C  
ATOM   3187  C   PRO A 408      -5.588   9.630 -10.677  1.00 93.69           C  
ATOM   3188  CB  PRO A 408      -4.527  11.914 -10.681  1.00 93.69           C  
ATOM   3189  O   PRO A 408      -5.434   8.898  -9.696  1.00 93.69           O  
ATOM   3190  CG  PRO A 408      -3.918  12.749 -11.761  1.00 93.69           C  
ATOM   3191  CD  PRO A 408      -4.250  12.130 -13.088  1.00 93.69           C  
ATOM   3192  N   ALA A 409      -6.718   9.708 -11.282  1.00 93.31           N  
ATOM   3193  CA  ALA A 409      -7.880   8.923 -10.872  1.00 93.31           C  
ATOM   3194  C   ALA A 409      -7.638   7.432 -11.090  1.00 93.31           C  
ATOM   3195  CB  ALA A 409      -9.123   9.375 -11.635  1.00 93.31           C  
ATOM   3196  O   ALA A 409      -8.150   6.598 -10.340  1.00 93.31           O  
ATOM   3197  N   LEU A 410      -6.803   7.082 -12.059  1.00 94.34           N  
ATOM   3198  CA  LEU A 410      -6.593   5.683 -12.416  1.00 94.34           C  
ATOM   3199  C   LEU A 410      -5.257   5.181 -11.880  1.00 94.34           C  
ATOM   3200  CB  LEU A 410      -6.647   5.503 -13.935  1.00 94.34           C  
ATOM   3201  O   LEU A 410      -5.058   3.973 -11.730  1.00 94.34           O  
ATOM   3202  CG  LEU A 410      -7.988   5.804 -14.606  1.00 94.34           C  
ATOM   3203  CD1 LEU A 410      -7.876   5.626 -16.117  1.00 94.34           C  
ATOM   3204  CD2 LEU A 410      -9.084   4.909 -14.037  1.00 94.34           C  
ATOM   3205  N   HIS A 411      -4.369   6.151 -11.539  1.00 96.52           N  
ATOM   3206  CA  HIS A 411      -3.005   5.674 -11.345  1.00 96.52           C  
ATOM   3207  C   HIS A 411      -2.477   6.060  -9.968  1.00 96.52           C  
ATOM   3208  CB  HIS A 411      -2.084   6.226 -12.435  1.00 96.52           C  
ATOM   3209  O   HIS A 411      -1.326   5.767  -9.634  1.00 96.52           O  
ATOM   3210  CG  HIS A 411      -2.475   5.812 -13.818  1.00 96.52           C  
ATOM   3211  CD2 HIS A 411      -2.738   4.591 -14.339  1.00 96.52           C  
ATOM   3212  ND1 HIS A 411      -2.632   6.714 -14.848  1.00 96.52           N  
ATOM   3213  CE1 HIS A 411      -2.976   6.063 -15.946  1.00 96.52           C  
ATOM   3214  NE2 HIS A 411      -3.047   4.773 -15.665  1.00 96.52           N  
ATOM   3215  N   ASN A 412      -3.297   6.691  -9.146  1.00 96.64           N  
ATOM   3216  CA  ASN A 412      -2.865   7.044  -7.797  1.00 96.64           C  
ATOM   3217  C   ASN A 412      -3.224   5.954  -6.791  1.00 96.64           C  
ATOM   3218  CB  ASN A 412      -3.473   8.382  -7.371  1.00 96.64           C  
ATOM   3219  O   ASN A 412      -4.077   5.108  -7.064  1.00 96.64           O  
ATOM   3220  CG  ASN A 412      -2.630   9.102  -6.337  1.00 96.64           C  
ATOM   3221  ND2 ASN A 412      -3.076  10.284  -5.928  1.00 96.64           N  
ATOM   3222  OD1 ASN A 412      -1.587   8.601  -5.909  1.00 96.64           O  
ATOM   3223  N   THR A 413      -2.436   5.914  -5.678  1.00 96.55           N  
ATOM   3224  CA  THR A 413      -2.759   5.072  -4.531  1.00 96.55           C  
ATOM   3225  C   THR A 413      -3.669   5.812  -3.555  1.00 96.55           C  
ATOM   3226  CB  THR A 413      -1.484   4.611  -3.800  1.00 96.55           C  
ATOM   3227  O   THR A 413      -3.332   6.901  -3.088  1.00 96.55           O  
ATOM   3228  CG2 THR A 413      -1.827   3.831  -2.536  1.00 96.55           C  
ATOM   3229  OG1 THR A 413      -0.716   3.773  -4.672  1.00 96.55           O  
ATOM   3230  N   VAL A 414      -4.834   5.164  -3.292  1.00 96.72           N  
ATOM   3231  CA  VAL A 414      -5.794   5.824  -2.413  1.00 96.72           C  
ATOM   3232  C   VAL A 414      -6.347   4.820  -1.404  1.00 96.72           C  
ATOM   3233  CB  VAL A 414      -6.949   6.467  -3.213  1.00 96.72           C  
ATOM   3234  O   VAL A 414      -6.588   3.659  -1.743  1.00 96.72           O  
ATOM   3235  CG1 VAL A 414      -6.425   7.585  -4.112  1.00 96.72           C  
ATOM   3236  CG2 VAL A 414      -7.677   5.409  -4.040  1.00 96.72           C  
ATOM   3237  N   LEU A 415      -6.449   5.300  -0.176  1.00 97.35           N  
ATOM   3238  CA  LEU A 415      -7.126   4.570   0.891  1.00 97.35           C  
ATOM   3239  C   LEU A 415      -8.334   5.349   1.400  1.00 97.35           C  
ATOM   3240  CB  LEU A 415      -6.160   4.292   2.046  1.00 97.35           C  
ATOM   3241  O   LEU A 415      -8.190   6.459   1.917  1.00 97.35           O  
ATOM   3242  CG  LEU A 415      -4.925   3.454   1.710  1.00 97.35           C  
ATOM   3243  CD1 LEU A 415      -3.996   3.372   2.917  1.00 97.35           C  
ATOM   3244  CD2 LEU A 415      -5.334   2.059   1.248  1.00 97.35           C  
ATOM   3245  N   ASN A 416      -9.445   4.769   1.257  1.00 97.33           N  
ATOM   3246  CA  ASN A 416     -10.675   5.395   1.731  1.00 97.33           C  
ATOM   3247  C   ASN A 416     -11.159   4.763   3.033  1.00 97.33           C  
ATOM   3248  CB  ASN A 416     -11.767   5.311   0.662  1.00 97.33           C  
ATOM   3249  O   ASN A 416     -11.656   3.635   3.034  1.00 97.33           O  
ATOM   3250  CG  ASN A 416     -11.352   5.954  -0.647  1.00 97.33           C  
ATOM   3251  ND2 ASN A 416     -11.336   5.165  -1.715  1.00 97.33           N  
ATOM   3252  OD1 ASN A 416     -11.049   7.148  -0.697  1.00 97.33           O  
ATOM   3253  N   ILE A 417     -11.054   5.579   4.040  1.00 97.76           N  
ATOM   3254  CA  ILE A 417     -11.171   5.079   5.406  1.00 97.76           C  
ATOM   3255  C   ILE A 417     -12.414   5.670   6.068  1.00 97.76           C  
ATOM   3256  CB  ILE A 417      -9.912   5.409   6.238  1.00 97.76           C  
ATOM   3257  O   ILE A 417     -12.634   6.882   6.018  1.00 97.76           O  
ATOM   3258  CG1 ILE A 417      -8.665   4.800   5.586  1.00 97.76           C  
ATOM   3259  CG2 ILE A 417     -10.073   4.916   7.679  1.00 97.76           C  
ATOM   3260  CD1 ILE A 417      -7.353   5.289   6.184  1.00 97.76           C  
ATOM   3261  N   GLU A 418     -13.192   4.778   6.740  1.00 97.17           N  
ATOM   3262  CA  GLU A 418     -14.351   5.227   7.505  1.00 97.17           C  
ATOM   3263  C   GLU A 418     -13.931   5.815   8.849  1.00 97.17           C  
ATOM   3264  CB  GLU A 418     -15.333   4.072   7.720  1.00 97.17           C  
ATOM   3265  O   GLU A 418     -13.283   5.141   9.652  1.00 97.17           O  
ATOM   3266  CG  GLU A 418     -16.733   4.521   8.114  1.00 97.17           C  
ATOM   3267  CD  GLU A 418     -16.849   4.905   9.581  1.00 97.17           C  
ATOM   3268  OE1 GLU A 418     -17.621   5.836   9.905  1.00 97.17           O  
ATOM   3269  OE2 GLU A 418     -16.160   4.272  10.412  1.00 97.17           O  
ATOM   3270  N   PRO A 419     -14.254   7.063   9.143  1.00 95.85           N  
ATOM   3271  CA  PRO A 419     -13.705   7.835  10.260  1.00 95.85           C  
ATOM   3272  C   PRO A 419     -14.082   7.254  11.621  1.00 95.85           C  
ATOM   3273  CB  PRO A 419     -14.326   9.222  10.068  1.00 95.85           C  
ATOM   3274  O   PRO A 419     -13.308   7.358  12.576  1.00 95.85           O  
ATOM   3275  CG  PRO A 419     -15.494   8.996   9.163  1.00 95.85           C  
ATOM   3276  CD  PRO A 419     -15.190   7.822   8.277  1.00 95.85           C  
ATOM   3277  N   ILE A 420     -15.211   6.603  11.795  1.00 95.32           N  
ATOM   3278  CA  ILE A 420     -15.661   6.129  13.099  1.00 95.32           C  
ATOM   3279  C   ILE A 420     -15.005   4.787  13.416  1.00 95.32           C  
ATOM   3280  CB  ILE A 420     -17.200   5.999  13.153  1.00 95.32           C  
ATOM   3281  O   ILE A 420     -14.455   4.599  14.504  1.00 95.32           O  
ATOM   3282  CG1 ILE A 420     -17.858   7.373  12.980  1.00 95.32           C  
ATOM   3283  CG2 ILE A 420     -17.641   5.342  14.465  1.00 95.32           C  
ATOM   3284  CD1 ILE A 420     -19.376   7.324  12.878  1.00 95.32           C  
ATOM   3285  N   SER A 421     -14.984   3.926  12.465  1.00 95.46           N  
ATOM   3286  CA  SER A 421     -14.474   2.581  12.713  1.00 95.46           C  
ATOM   3287  C   SER A 421     -12.977   2.498  12.434  1.00 95.46           C  
ATOM   3288  CB  SER A 421     -15.218   1.558  11.854  1.00 95.46           C  
ATOM   3289  O   SER A 421     -12.287   1.629  12.972  1.00 95.46           O  
ATOM   3290  OG  SER A 421     -14.903   1.728  10.483  1.00 95.46           O  
ATOM   3291  N   GLY A 422     -12.449   3.325  11.539  1.00 95.97           N  
ATOM   3292  CA  GLY A 422     -11.052   3.295  11.136  1.00 95.97           C  
ATOM   3293  C   GLY A 422     -10.748   2.210  10.120  1.00 95.97           C  
ATOM   3294  O   GLY A 422      -9.584   1.969   9.792  1.00 95.97           O  
ATOM   3295  N   VAL A 423     -11.708   1.577   9.605  1.00 95.69           N  
ATOM   3296  CA  VAL A 423     -11.567   0.480   8.653  1.00 95.69           C  
ATOM   3297  C   VAL A 423     -11.510   1.034   7.231  1.00 95.69           C  
ATOM   3298  CB  VAL A 423     -12.723  -0.537   8.784  1.00 95.69           C  
ATOM   3299  O   VAL A 423     -12.264   1.946   6.883  1.00 95.69           O  
ATOM   3300  CG1 VAL A 423     -12.642  -1.591   7.681  1.00 95.69           C  
ATOM   3301  CG2 VAL A 423     -12.699  -1.197  10.161  1.00 95.69           C  
ATOM   3302  N   THR A 424     -10.633   0.533   6.464  1.00 96.75           N  
ATOM   3303  CA  THR A 424     -10.565   0.865   5.045  1.00 96.75           C  
ATOM   3304  C   THR A 424     -11.658   0.137   4.266  1.00 96.75           C  
ATOM   3305  CB  THR A 424      -9.188   0.511   4.454  1.00 96.75           C  
ATOM   3306  O   THR A 424     -11.703  -1.095   4.255  1.00 96.75           O  
ATOM   3307  CG2 THR A 424      -9.091   0.937   2.993  1.00 96.75           C  
ATOM   3308  OG1 THR A 424      -8.167   1.181   5.204  1.00 96.75           O  
ATOM   3309  N   MET A 425     -12.554   0.854   3.602  1.00 97.30           N  
ATOM   3310  CA  MET A 425     -13.721   0.237   2.978  1.00 97.30           C  
ATOM   3311  C   MET A 425     -13.608   0.272   1.458  1.00 97.30           C  
ATOM   3312  CB  MET A 425     -15.004   0.942   3.424  1.00 97.30           C  
ATOM   3313  O   MET A 425     -14.378  -0.389   0.759  1.00 97.30           O  
ATOM   3314  CG  MET A 425     -15.339   0.735   4.892  1.00 97.30           C  
ATOM   3315  SD  MET A 425     -16.958   1.465   5.354  1.00 97.30           S  
ATOM   3316  CE  MET A 425     -17.124   0.831   7.046  1.00 97.30           C  
ATOM   3317  N   ASP A 426     -12.688   1.021   0.990  1.00 97.48           N  
ATOM   3318  CA  ASP A 426     -12.303   1.115  -0.415  1.00 97.48           C  
ATOM   3319  C   ASP A 426     -10.828   1.486  -0.557  1.00 97.48           C  
ATOM   3320  CB  ASP A 426     -13.175   2.140  -1.143  1.00 97.48           C  
ATOM   3321  O   ASP A 426     -10.356   2.430   0.080  1.00 97.48           O  
ATOM   3322  CG  ASP A 426     -12.832   2.270  -2.617  1.00 97.48           C  
ATOM   3323  OD1 ASP A 426     -13.143   1.347  -3.400  1.00 97.48           O  
ATOM   3324  OD2 ASP A 426     -12.242   3.305  -2.998  1.00 97.48           O  
ATOM   3325  N   ALA A 427     -10.151   0.710  -1.336  1.00 97.44           N  
ATOM   3326  CA  ALA A 427      -8.721   0.986  -1.456  1.00 97.44           C  
ATOM   3327  C   ALA A 427      -8.212   0.642  -2.852  1.00 97.44           C  
ATOM   3328  CB  ALA A 427      -7.939   0.208  -0.401  1.00 97.44           C  
ATOM   3329  O   ALA A 427      -8.675  -0.321  -3.469  1.00 97.44           O  
ATOM   3330  N   HIS A 428      -7.302   1.466  -3.292  1.00 97.08           N  
ATOM   3331  CA  HIS A 428      -6.568   1.259  -4.535  1.00 97.08           C  
ATOM   3332  C   HIS A 428      -5.073   1.481  -4.337  1.00 97.08           C  
ATOM   3333  CB  HIS A 428      -7.096   2.189  -5.629  1.00 97.08           C  
ATOM   3334  O   HIS A 428      -4.604   2.622  -4.339  1.00 97.08           O  
ATOM   3335  CG  HIS A 428      -8.565   2.053  -5.876  1.00 97.08           C  
ATOM   3336  CD2 HIS A 428      -9.630   2.424  -5.127  1.00 97.08           C  
ATOM   3337  ND1 HIS A 428      -9.078   1.467  -7.013  1.00 97.08           N  
ATOM   3338  CE1 HIS A 428     -10.399   1.486  -6.954  1.00 97.08           C  
ATOM   3339  NE2 HIS A 428     -10.759   2.061  -5.819  1.00 97.08           N  
ATOM   3340  N   LYS A 429      -4.380   0.383  -4.090  1.00 97.43           N  
ATOM   3341  CA  LYS A 429      -2.923   0.400  -3.994  1.00 97.43           C  
ATOM   3342  C   LYS A 429      -2.280   0.121  -5.350  1.00 97.43           C  
ATOM   3343  CB  LYS A 429      -2.441  -0.623  -2.965  1.00 97.43           C  
ATOM   3344  O   LYS A 429      -2.444  -0.966  -5.909  1.00 97.43           O  
ATOM   3345  CG  LYS A 429      -0.935  -0.618  -2.745  1.00 97.43           C  
ATOM   3346  CD  LYS A 429      -0.516  -1.662  -1.718  1.00 97.43           C  
ATOM   3347  CE  LYS A 429       0.998  -1.724  -1.568  1.00 97.43           C  
ATOM   3348  NZ  LYS A 429       1.410  -2.686  -0.503  1.00 97.43           N  
ATOM   3349  N   ARG A 430      -1.499   1.102  -5.845  1.00 97.35           N  
ATOM   3350  CA  ARG A 430      -0.909   1.002  -7.176  1.00 97.35           C  
ATOM   3351  C   ARG A 430       0.562   1.402  -7.154  1.00 97.35           C  
ATOM   3352  CB  ARG A 430      -1.675   1.876  -8.171  1.00 97.35           C  
ATOM   3353  O   ARG A 430       0.897   2.537  -6.810  1.00 97.35           O  
ATOM   3354  CG  ARG A 430      -3.151   1.528  -8.288  1.00 97.35           C  
ATOM   3355  CD  ARG A 430      -3.937   2.630  -8.984  1.00 97.35           C  
ATOM   3356  NE  ARG A 430      -5.358   2.306  -9.071  1.00 97.35           N  
ATOM   3357  NH1 ARG A 430      -6.040   4.478  -9.463  1.00 97.35           N  
ATOM   3358  NH2 ARG A 430      -7.585   2.788  -9.355  1.00 97.35           N  
ATOM   3359  CZ  ARG A 430      -6.325   3.192  -9.296  1.00 97.35           C  
ATOM   3360  N   LEU A 431       1.317   0.491  -7.527  1.00 97.67           N  
ATOM   3361  CA  LEU A 431       2.761   0.700  -7.547  1.00 97.67           C  
ATOM   3362  C   LEU A 431       3.367   0.184  -8.847  1.00 97.67           C  
ATOM   3363  CB  LEU A 431       3.420   0.007  -6.352  1.00 97.67           C  
ATOM   3364  O   LEU A 431       2.898  -0.811  -9.404  1.00 97.67           O  
ATOM   3365  CG  LEU A 431       2.947   0.448  -4.966  1.00 97.67           C  
ATOM   3366  CD1 LEU A 431       3.541  -0.454  -3.890  1.00 97.67           C  
ATOM   3367  CD2 LEU A 431       3.318   1.906  -4.713  1.00 97.67           C  
ATOM   3368  N   GLN A 432       4.355   0.929  -9.322  1.00 97.80           N  
ATOM   3369  CA  GLN A 432       5.067   0.532 -10.533  1.00 97.80           C  
ATOM   3370  C   GLN A 432       6.513   0.156 -10.223  1.00 97.80           C  
ATOM   3371  CB  GLN A 432       5.027   1.653 -11.572  1.00 97.80           C  
ATOM   3372  O   GLN A 432       7.186   0.842  -9.451  1.00 97.80           O  
ATOM   3373  CG  GLN A 432       5.765   1.323 -12.862  1.00 97.80           C  
ATOM   3374  CD  GLN A 432       5.434   2.283 -13.990  1.00 97.80           C  
ATOM   3375  NE2 GLN A 432       6.362   3.184 -14.292  1.00 97.80           N  
ATOM   3376  OE1 GLN A 432       4.354   2.214 -14.585  1.00 97.80           O  
ATOM   3377  N   LEU A 433       6.924  -0.945 -10.838  1.00 97.54           N  
ATOM   3378  CA  LEU A 433       8.311  -1.387 -10.742  1.00 97.54           C  
ATOM   3379  C   LEU A 433       9.122  -0.895 -11.936  1.00 97.54           C  
ATOM   3380  CB  LEU A 433       8.383  -2.913 -10.655  1.00 97.54           C  
ATOM   3381  O   LEU A 433       8.666  -0.980 -13.078  1.00 97.54           O  
ATOM   3382  CG  LEU A 433       7.781  -3.551  -9.402  1.00 97.54           C  
ATOM   3383  CD1 LEU A 433       7.799  -5.071  -9.519  1.00 97.54           C  
ATOM   3384  CD2 LEU A 433       8.534  -3.096  -8.156  1.00 97.54           C  
ATOM   3385  N   ASN A 434      10.306  -0.421 -11.585  1.00 97.65           N  
ATOM   3386  CA  ASN A 434      11.202   0.083 -12.620  1.00 97.65           C  
ATOM   3387  C   ASN A 434      12.634  -0.398 -12.405  1.00 97.65           C  
ATOM   3388  CB  ASN A 434      11.157   1.612 -12.670  1.00 97.65           C  
ATOM   3389  O   ASN A 434      13.094  -0.503 -11.267  1.00 97.65           O  
ATOM   3390  CG  ASN A 434       9.744   2.152 -12.766  1.00 97.65           C  
ATOM   3391  ND2 ASN A 434       9.196   2.585 -11.637  1.00 97.65           N  
ATOM   3392  OD1 ASN A 434       9.149   2.179 -13.847  1.00 97.65           O  
ATOM   3393  N   ALA A 435      13.281  -0.725 -13.487  1.00 97.14           N  
ATOM   3394  CA  ALA A 435      14.690  -1.104 -13.417  1.00 97.14           C  
ATOM   3395  C   ALA A 435      15.580  -0.019 -14.018  1.00 97.14           C  
ATOM   3396  CB  ALA A 435      14.920  -2.433 -14.133  1.00 97.14           C  
ATOM   3397  O   ALA A 435      15.263   0.540 -15.071  1.00 97.14           O  
ATOM   3398  N   TYR A 436      16.636   0.265 -13.312  1.00 95.50           N  
ATOM   3399  CA  TYR A 436      17.625   1.172 -13.886  1.00 95.50           C  
ATOM   3400  C   TYR A 436      18.651   0.406 -14.713  1.00 95.50           C  
ATOM   3401  CB  TYR A 436      18.331   1.966 -12.783  1.00 95.50           C  
ATOM   3402  O   TYR A 436      19.304  -0.511 -14.210  1.00 95.50           O  
ATOM   3403  CG  TYR A 436      19.328   2.972 -13.303  1.00 95.50           C  
ATOM   3404  CD1 TYR A 436      20.696   2.787 -13.115  1.00 95.50           C  
ATOM   3405  CD2 TYR A 436      18.906   4.109 -13.983  1.00 95.50           C  
ATOM   3406  CE1 TYR A 436      21.619   3.712 -13.590  1.00 95.50           C  
ATOM   3407  CE2 TYR A 436      19.820   5.041 -14.463  1.00 95.50           C  
ATOM   3408  OH  TYR A 436      22.082   5.753 -14.736  1.00 95.50           O  
ATOM   3409  CZ  TYR A 436      21.173   4.834 -14.263  1.00 95.50           C  
ATOM   3410  N   VAL A 437      18.742   0.815 -15.967  1.00 94.66           N  
ATOM   3411  CA  VAL A 437      19.658   0.125 -16.869  1.00 94.66           C  
ATOM   3412  C   VAL A 437      20.579   1.138 -17.545  1.00 94.66           C  
ATOM   3413  CB  VAL A 437      18.896  -0.696 -17.933  1.00 94.66           C  
ATOM   3414  O   VAL A 437      20.148   2.237 -17.903  1.00 94.66           O  
ATOM   3415  CG1 VAL A 437      19.873  -1.440 -18.842  1.00 94.66           C  
ATOM   3416  CG2 VAL A 437      17.933  -1.674 -17.263  1.00 94.66           C  
ATOM   3417  N   GLN A 438      21.817   0.750 -17.617  1.00 93.30           N  
ATOM   3418  CA  GLN A 438      22.833   1.534 -18.312  1.00 93.30           C  
ATOM   3419  C   GLN A 438      23.964   0.643 -18.819  1.00 93.30           C  
ATOM   3420  CB  GLN A 438      23.392   2.622 -17.395  1.00 93.30           C  
ATOM   3421  O   GLN A 438      24.135  -0.481 -18.344  1.00 93.30           O  
ATOM   3422  CG  GLN A 438      24.191   2.083 -16.216  1.00 93.30           C  
ATOM   3423  CD  GLN A 438      24.766   3.183 -15.344  1.00 93.30           C  
ATOM   3424  NE2 GLN A 438      25.031   2.862 -14.082  1.00 93.30           N  
ATOM   3425  OE1 GLN A 438      24.971   4.312 -15.800  1.00 93.30           O  
ATOM   3426  N   ALA A 439      24.672   1.293 -19.811  1.00 93.07           N  
ATOM   3427  CA  ALA A 439      25.851   0.569 -20.279  1.00 93.07           C  
ATOM   3428  C   ALA A 439      26.898   0.453 -19.175  1.00 93.07           C  
ATOM   3429  CB  ALA A 439      26.448   1.258 -21.503  1.00 93.07           C  
ATOM   3430  O   ALA A 439      27.114   1.399 -18.413  1.00 93.07           O  
ATOM   3431  N   ASP A 440      27.458  -0.801 -19.180  1.00 88.61           N  
ATOM   3432  CA  ASP A 440      28.527  -0.997 -18.205  1.00 88.61           C  
ATOM   3433  C   ASP A 440      29.808  -0.291 -18.644  1.00 88.61           C  
ATOM   3434  CB  ASP A 440      28.795  -2.489 -17.995  1.00 88.61           C  
ATOM   3435  O   ASP A 440      30.187  -0.353 -19.816  1.00 88.61           O  
ATOM   3436  CG  ASP A 440      27.628  -3.215 -17.349  1.00 88.61           C  
ATOM   3437  OD1 ASP A 440      26.929  -2.616 -16.504  1.00 88.61           O  
ATOM   3438  OD2 ASP A 440      27.407  -4.399 -17.687  1.00 88.61           O  
ATOM   3439  N   GLU A 441      30.410   0.466 -17.755  1.00 85.38           N  
ATOM   3440  CA  GLU A 441      31.621   1.223 -18.053  1.00 85.38           C  
ATOM   3441  C   GLU A 441      32.639   0.365 -18.799  1.00 85.38           C  
ATOM   3442  CB  GLU A 441      32.240   1.776 -16.767  1.00 85.38           C  
ATOM   3443  O   GLU A 441      33.221   0.806 -19.793  1.00 85.38           O  
ATOM   3444  CG  GLU A 441      33.453   2.665 -17.001  1.00 85.38           C  
ATOM   3445  CD  GLU A 441      33.991   3.295 -15.726  1.00 85.38           C  
ATOM   3446  OE1 GLU A 441      34.995   4.039 -15.793  1.00 85.38           O  
ATOM   3447  OE2 GLU A 441      33.404   3.041 -14.651  1.00 85.38           O  
ATOM   3448  N   PHE A 442      32.874  -0.876 -18.449  1.00 84.87           N  
ATOM   3449  CA  PHE A 442      33.902  -1.738 -19.021  1.00 84.87           C  
ATOM   3450  C   PHE A 442      33.275  -2.935 -19.726  1.00 84.87           C  
ATOM   3451  CB  PHE A 442      34.869  -2.217 -17.933  1.00 84.87           C  
ATOM   3452  O   PHE A 442      33.979  -3.864 -20.128  1.00 84.87           O  
ATOM   3453  CG  PHE A 442      35.579  -1.099 -17.217  1.00 84.87           C  
ATOM   3454  CD1 PHE A 442      36.498  -0.300 -17.885  1.00 84.87           C  
ATOM   3455  CD2 PHE A 442      35.326  -0.848 -15.875  1.00 84.87           C  
ATOM   3456  CE1 PHE A 442      37.156   0.735 -17.225  1.00 84.87           C  
ATOM   3457  CE2 PHE A 442      35.980   0.185 -15.208  1.00 84.87           C  
ATOM   3458  CZ  PHE A 442      36.895   0.974 -15.885  1.00 84.87           C  
ATOM   3459  N   GLY A 443      31.926  -2.928 -19.794  1.00 84.16           N  
ATOM   3460  CA  GLY A 443      31.216  -4.049 -20.388  1.00 84.16           C  
ATOM   3461  C   GLY A 443      31.306  -4.078 -21.902  1.00 84.16           C  
ATOM   3462  O   GLY A 443      31.390  -3.029 -22.544  1.00 84.16           O  
ATOM   3463  N   LEU A 444      31.414  -5.277 -22.431  1.00 89.82           N  
ATOM   3464  CA  LEU A 444      31.505  -5.475 -23.873  1.00 89.82           C  
ATOM   3465  C   LEU A 444      30.129  -5.744 -24.473  1.00 89.82           C  
ATOM   3466  CB  LEU A 444      32.451  -6.635 -24.197  1.00 89.82           C  
ATOM   3467  O   LEU A 444      29.943  -5.633 -25.687  1.00 89.82           O  
ATOM   3468  CG  LEU A 444      33.900  -6.477 -23.733  1.00 89.82           C  
ATOM   3469  CD1 LEU A 444      34.697  -7.739 -24.048  1.00 89.82           C  
ATOM   3470  CD2 LEU A 444      34.541  -5.256 -24.383  1.00 89.82           C  
ATOM   3471  N   ILE A 445      29.168  -6.068 -23.578  1.00 89.37           N  
ATOM   3472  CA  ILE A 445      27.809  -6.371 -24.013  1.00 89.37           C  
ATOM   3473  C   ILE A 445      26.949  -5.112 -23.932  1.00 89.37           C  
ATOM   3474  CB  ILE A 445      27.184  -7.503 -23.168  1.00 89.37           C  
ATOM   3475  O   ILE A 445      26.898  -4.453 -22.891  1.00 89.37           O  
ATOM   3476  CG1 ILE A 445      28.007  -8.789 -23.306  1.00 89.37           C  
ATOM   3477  CG2 ILE A 445      25.727  -7.739 -23.574  1.00 89.37           C  
ATOM   3478  CD1 ILE A 445      27.560  -9.913 -22.380  1.00 89.37           C  
ATOM   3479  N   ASN A 446      26.358  -4.656 -25.123  1.00 91.39           N  
ATOM   3480  CA  ASN A 446      25.501  -3.484 -25.265  1.00 91.39           C  
ATOM   3481  C   ASN A 446      26.204  -2.215 -24.791  1.00 91.39           C  
ATOM   3482  CB  ASN A 446      24.190  -3.682 -24.500  1.00 91.39           C  
ATOM   3483  O   ASN A 446      25.698  -1.510 -23.916  1.00 91.39           O  
ATOM   3484  CG  ASN A 446      23.461  -4.947 -24.908  1.00 91.39           C  
ATOM   3485  ND2 ASN A 446      23.013  -4.996 -26.156  1.00 91.39           N  
ATOM   3486  OD1 ASN A 446      23.302  -5.872 -24.107  1.00 91.39           O  
ATOM   3487  N   PRO A 447      27.382  -1.824 -25.324  1.00 92.39           N  
ATOM   3488  CA  PRO A 447      28.204  -0.698 -24.875  1.00 92.39           C  
ATOM   3489  C   PRO A 447      27.539   0.654 -25.127  1.00 92.39           C  
ATOM   3490  CB  PRO A 447      29.482  -0.841 -25.705  1.00 92.39           C  
ATOM   3491  O   PRO A 447      27.902   1.651 -24.497  1.00 92.39           O  
ATOM   3492  CG  PRO A 447      29.069  -1.620 -26.912  1.00 92.39           C  
ATOM   3493  CD  PRO A 447      28.019  -2.613 -26.502  1.00 92.39           C  
ATOM   3494  N   ASN A 448      26.521   0.605 -25.969  1.00 93.17           N  
ATOM   3495  CA  ASN A 448      25.902   1.873 -26.338  1.00 93.17           C  
ATOM   3496  C   ASN A 448      24.525   2.031 -25.700  1.00 93.17           C  
ATOM   3497  CB  ASN A 448      25.800   1.999 -27.859  1.00 93.17           C  
ATOM   3498  O   ASN A 448      23.756   2.915 -26.083  1.00 93.17           O  
ATOM   3499  CG  ASN A 448      27.157   2.027 -28.535  1.00 93.17           C  
ATOM   3500  ND2 ASN A 448      27.272   1.334 -29.662  1.00 93.17           N  
ATOM   3501  OD1 ASN A 448      28.094   2.666 -28.048  1.00 93.17           O  
ATOM   3502  N   LEU A 449      24.216   1.169 -24.794  1.00 93.75           N  
ATOM   3503  CA  LEU A 449      22.921   1.221 -24.124  1.00 93.75           C  
ATOM   3504  C   LEU A 449      22.776   2.508 -23.319  1.00 93.75           C  
ATOM   3505  CB  LEU A 449      22.742   0.009 -23.206  1.00 93.75           C  
ATOM   3506  O   LEU A 449      23.655   2.850 -22.524  1.00 93.75           O  
ATOM   3507  CG  LEU A 449      21.379  -0.133 -22.528  1.00 93.75           C  
ATOM   3508  CD1 LEU A 449      20.300  -0.434 -23.563  1.00 93.75           C  
ATOM   3509  CD2 LEU A 449      21.423  -1.223 -21.461  1.00 93.75           C  
ATOM   3510  N   GLY A 450      21.734   3.281 -23.546  1.00 91.87           N  
ATOM   3511  CA  GLY A 450      21.472   4.512 -22.818  1.00 91.87           C  
ATOM   3512  C   GLY A 450      20.964   4.275 -21.409  1.00 91.87           C  
ATOM   3513  O   GLY A 450      20.243   3.307 -21.158  1.00 91.87           O  
ATOM   3514  N   ALA A 451      21.315   5.183 -20.513  1.00 93.22           N  
ATOM   3515  CA  ALA A 451      20.844   5.126 -19.132  1.00 93.22           C  
ATOM   3516  C   ALA A 451      19.380   5.546 -19.034  1.00 93.22           C  
ATOM   3517  CB  ALA A 451      21.709   6.012 -18.238  1.00 93.22           C  
ATOM   3518  O   ALA A 451      18.993   6.597 -19.550  1.00 93.22           O  
ATOM   3519  N   ALA A 452      18.609   4.638 -18.387  1.00 94.61           N  
ATOM   3520  CA  ALA A 452      17.194   4.969 -18.238  1.00 94.61           C  
ATOM   3521  C   ALA A 452      16.537   4.096 -17.172  1.00 94.61           C  
ATOM   3522  CB  ALA A 452      16.468   4.813 -19.571  1.00 94.61           C  
ATOM   3523  O   ALA A 452      17.040   3.019 -16.846  1.00 94.61           O  
ATOM   3524  N   TYR A 453      15.484   4.622 -16.600  1.00 96.08           N  
ATOM   3525  CA  TYR A 453      14.579   3.840 -15.765  1.00 96.08           C  
ATOM   3526  C   TYR A 453      13.498   3.175 -16.609  1.00 96.08           C  
ATOM   3527  CB  TYR A 453      13.934   4.725 -14.694  1.00 96.08           C  
ATOM   3528  O   TYR A 453      12.536   3.826 -17.023  1.00 96.08           O  
ATOM   3529  CG  TYR A 453      14.926   5.335 -13.734  1.00 96.08           C  
ATOM   3530  CD1 TYR A 453      15.264   4.690 -12.547  1.00 96.08           C  
ATOM   3531  CD2 TYR A 453      15.527   6.559 -14.012  1.00 96.08           C  
ATOM   3532  CE1 TYR A 453      16.176   5.250 -11.658  1.00 96.08           C  
ATOM   3533  CE2 TYR A 453      16.440   7.128 -13.130  1.00 96.08           C  
ATOM   3534  OH  TYR A 453      17.661   7.026 -11.082  1.00 96.08           O  
ATOM   3535  CZ  TYR A 453      16.758   6.467 -11.958  1.00 96.08           C  
ATOM   3536  N   ILE A 454      13.643   1.819 -16.789  1.00 97.02           N  
ATOM   3537  CA  ILE A 454      12.746   1.094 -17.682  1.00 97.02           C  
ATOM   3538  C   ILE A 454      11.601   0.482 -16.878  1.00 97.02           C  
ATOM   3539  CB  ILE A 454      13.496  -0.004 -18.468  1.00 97.02           C  
ATOM   3540  O   ILE A 454      11.830  -0.344 -15.992  1.00 97.02           O  
ATOM   3541  CG1 ILE A 454      14.701   0.594 -19.204  1.00 97.02           C  
ATOM   3542  CG2 ILE A 454      12.552  -0.709 -19.446  1.00 97.02           C  
ATOM   3543  CD1 ILE A 454      14.333   1.644 -20.243  1.00 97.02           C  
ATOM   3544  N   PRO A 455      10.320   0.865 -17.196  1.00 96.99           N  
ATOM   3545  CA  PRO A 455       9.182   0.278 -16.484  1.00 96.99           C  
ATOM   3546  C   PRO A 455       9.000  -1.207 -16.787  1.00 96.99           C  
ATOM   3547  CB  PRO A 455       7.990   1.090 -16.996  1.00 96.99           C  
ATOM   3548  O   PRO A 455       9.097  -1.622 -17.945  1.00 96.99           O  
ATOM   3549  CG  PRO A 455       8.406   1.570 -18.348  1.00 96.99           C  
ATOM   3550  CD  PRO A 455       9.887   1.820 -18.331  1.00 96.99           C  
ATOM   3551  N   ILE A 456       8.705  -1.962 -15.766  1.00 97.69           N  
ATOM   3552  CA  ILE A 456       8.521  -3.404 -15.887  1.00 97.69           C  
ATOM   3553  C   ILE A 456       7.032  -3.740 -15.845  1.00 97.69           C  
ATOM   3554  CB  ILE A 456       9.274  -4.166 -14.773  1.00 97.69           C  
ATOM   3555  O   ILE A 456       6.491  -4.311 -16.794  1.00 97.69           O  
ATOM   3556  CG1 ILE A 456      10.763  -3.803 -14.791  1.00 97.69           C  
ATOM   3557  CG2 ILE A 456       9.076  -5.677 -14.923  1.00 97.69           C  
ATOM   3558  CD1 ILE A 456      11.473  -4.165 -16.089  1.00 97.69           C  
ATOM   3559  N   ALA A 457       6.409  -3.294 -14.768  1.00 97.74           N  
ATOM   3560  CA  ALA A 457       4.982  -3.521 -14.554  1.00 97.74           C  
ATOM   3561  C   ALA A 457       4.449  -2.639 -13.429  1.00 97.74           C  
ATOM   3562  CB  ALA A 457       4.717  -4.992 -14.244  1.00 97.74           C  
ATOM   3563  O   ALA A 457       5.199  -2.243 -12.534  1.00 97.74           O  
ATOM   3564  N   TRP A 458       3.199  -2.249 -13.639  1.00 97.35           N  
ATOM   3565  CA  TRP A 458       2.589  -1.696 -12.434  1.00 97.35           C  
ATOM   3566  C   TRP A 458       1.506  -2.625 -11.896  1.00 97.35           C  
ATOM   3567  CB  TRP A 458       1.997  -0.312 -12.718  1.00 97.35           C  
ATOM   3568  O   TRP A 458       0.836  -3.319 -12.665  1.00 97.35           O  
ATOM   3569  CG  TRP A 458       0.841  -0.328 -13.672  1.00 97.35           C  
ATOM   3570  CD1 TRP A 458       0.899  -0.273 -15.037  1.00 97.35           C  
ATOM   3571  CD2 TRP A 458      -0.546  -0.400 -13.332  1.00 97.35           C  
ATOM   3572  CE2 TRP A 458      -1.275  -0.384 -14.542  1.00 97.35           C  
ATOM   3573  CE3 TRP A 458      -1.246  -0.476 -12.120  1.00 97.35           C  
ATOM   3574  NE1 TRP A 458      -0.370  -0.306 -15.566  1.00 97.35           N  
ATOM   3575  CH2 TRP A 458      -3.330  -0.517 -13.375  1.00 97.35           C  
ATOM   3576  CZ2 TRP A 458      -2.670  -0.443 -14.575  1.00 97.35           C  
ATOM   3577  CZ3 TRP A 458      -2.634  -0.534 -12.155  1.00 97.35           C  
ATOM   3578  N   ILE A 459       1.426  -2.734 -10.608  1.00 97.89           N  
ATOM   3579  CA  ILE A 459       0.619  -3.700  -9.871  1.00 97.89           C  
ATOM   3580  C   ILE A 459      -0.430  -2.967  -9.037  1.00 97.89           C  
ATOM   3581  CB  ILE A 459       1.495  -4.594  -8.964  1.00 97.89           C  
ATOM   3582  O   ILE A 459      -0.121  -1.977  -8.370  1.00 97.89           O  
ATOM   3583  CG1 ILE A 459       2.571  -5.303  -9.794  1.00 97.89           C  
ATOM   3584  CG2 ILE A 459       0.631  -5.606  -8.207  1.00 97.89           C  
ATOM   3585  CD1 ILE A 459       3.837  -5.632  -9.014  1.00 97.89           C  
ATOM   3586  N   ALA A 460      -1.654  -3.490  -9.156  1.00 97.86           N  
ATOM   3587  CA  ALA A 460      -2.761  -2.880  -8.423  1.00 97.86           C  
ATOM   3588  C   ALA A 460      -3.423  -3.890  -7.491  1.00 97.86           C  
ATOM   3589  CB  ALA A 460      -3.788  -2.304  -9.394  1.00 97.86           C  
ATOM   3590  O   ALA A 460      -3.657  -5.039  -7.874  1.00 97.86           O  
ATOM   3591  N   GLU A 461      -3.597  -3.519  -6.258  1.00 97.06           N  
ATOM   3592  CA  GLU A 461      -4.414  -4.220  -5.273  1.00 97.06           C  
ATOM   3593  C   GLU A 461      -5.633  -3.392  -4.877  1.00 97.06           C  
ATOM   3594  CB  GLU A 461      -3.585  -4.563  -4.032  1.00 97.06           C  
ATOM   3595  O   GLU A 461      -5.495  -2.314  -4.295  1.00 97.06           O  
ATOM   3596  CG  GLU A 461      -4.319  -5.435  -3.024  1.00 97.06           C  
ATOM   3597  CD  GLU A 461      -3.471  -5.797  -1.815  1.00 97.06           C  
ATOM   3598  OE1 GLU A 461      -3.715  -5.249  -0.716  1.00 97.06           O  
ATOM   3599  OE2 GLU A 461      -2.555  -6.635  -1.968  1.00 97.06           O  
ATOM   3600  N   GLU A 462      -6.800  -3.984  -5.166  1.00 96.52           N  
ATOM   3601  CA  GLU A 462      -8.017  -3.199  -4.982  1.00 96.52           C  
ATOM   3602  C   GLU A 462      -9.077  -3.992  -4.224  1.00 96.52           C  
ATOM   3603  CB  GLU A 462      -8.570  -2.740  -6.334  1.00 96.52           C  
ATOM   3604  O   GLU A 462      -9.158  -5.215  -4.357  1.00 96.52           O  
ATOM   3605  CG  GLU A 462      -7.561  -1.986  -7.188  1.00 96.52           C  
ATOM   3606  CD  GLU A 462      -8.081  -1.655  -8.578  1.00 96.52           C  
ATOM   3607  OE1 GLU A 462      -7.310  -1.106  -9.399  1.00 96.52           O  
ATOM   3608  OE2 GLU A 462      -9.267  -1.945  -8.848  1.00 96.52           O  
ATOM   3609  N   GLY A 463      -9.771  -3.312  -3.397  1.00 96.00           N  
ATOM   3610  CA  GLY A 463     -10.902  -3.853  -2.659  1.00 96.00           C  
ATOM   3611  C   GLY A 463     -11.920  -2.797  -2.270  1.00 96.00           C  
ATOM   3612  O   GLY A 463     -11.555  -1.664  -1.951  1.00 96.00           O  
ATOM   3613  N   GLN A 464     -13.259  -3.121  -2.394  1.00 97.01           N  
ATOM   3614  CA  GLN A 464     -14.353  -2.230  -2.021  1.00 97.01           C  
ATOM   3615  C   GLN A 464     -15.408  -2.967  -1.201  1.00 97.01           C  
ATOM   3616  CB  GLN A 464     -14.992  -1.613  -3.266  1.00 97.01           C  
ATOM   3617  O   GLN A 464     -15.716  -4.129  -1.477  1.00 97.01           O  
ATOM   3618  CG  GLN A 464     -16.086  -0.600  -2.957  1.00 97.01           C  
ATOM   3619  CD  GLN A 464     -16.718  -0.019  -4.208  1.00 97.01           C  
ATOM   3620  NE2 GLN A 464     -16.211   1.126  -4.652  1.00 97.01           N  
ATOM   3621  OE1 GLN A 464     -17.654  -0.596  -4.772  1.00 97.01           O  
ATOM   3622  N   ILE A 465     -15.786  -2.456  -0.218  1.00 97.13           N  
ATOM   3623  CA  ILE A 465     -16.838  -3.053   0.597  1.00 97.13           C  
ATOM   3624  C   ILE A 465     -18.020  -3.440  -0.288  1.00 97.13           C  
ATOM   3625  CB  ILE A 465     -17.298  -2.094   1.717  1.00 97.13           C  
ATOM   3626  O   ILE A 465     -18.346  -2.732  -1.244  1.00 97.13           O  
ATOM   3627  CG1 ILE A 465     -18.271  -2.806   2.665  1.00 97.13           C  
ATOM   3628  CG2 ILE A 465     -17.936  -0.835   1.122  1.00 97.13           C  
ATOM   3629  CD1 ILE A 465     -18.626  -2.001   3.907  1.00 97.13           C  
ATOM   3630  N   SER A 466     -18.646  -4.571   0.017  1.00 96.51           N  
ATOM   3631  CA  SER A 466     -19.832  -4.993  -0.720  1.00 96.51           C  
ATOM   3632  C   SER A 466     -21.076  -4.258  -0.233  1.00 96.51           C  
ATOM   3633  CB  SER A 466     -20.037  -6.503  -0.587  1.00 96.51           C  
ATOM   3634  O   SER A 466     -21.097  -3.734   0.883  1.00 96.51           O  
ATOM   3635  OG  SER A 466     -20.403  -6.846   0.738  1.00 96.51           O  
ATOM   3636  N   GLU A 467     -22.042  -4.168  -1.058  1.00 96.31           N  
ATOM   3637  CA  GLU A 467     -23.286  -3.486  -0.715  1.00 96.31           C  
ATOM   3638  C   GLU A 467     -23.921  -4.091   0.534  1.00 96.31           C  
ATOM   3639  CB  GLU A 467     -24.271  -3.541  -1.885  1.00 96.31           C  
ATOM   3640  O   GLU A 467     -24.403  -3.365   1.406  1.00 96.31           O  
ATOM   3641  CG  GLU A 467     -25.512  -2.683  -1.686  1.00 96.31           C  
ATOM   3642  CD  GLU A 467     -26.369  -2.568  -2.937  1.00 96.31           C  
ATOM   3643  OE1 GLU A 467     -27.357  -1.798  -2.927  1.00 96.31           O  
ATOM   3644  OE2 GLU A 467     -26.051  -3.254  -3.934  1.00 96.31           O  
ATOM   3645  N   ASP A 468     -23.926  -5.391   0.666  1.00 95.80           N  
ATOM   3646  CA  ASP A 468     -24.508  -6.066   1.822  1.00 95.80           C  
ATOM   3647  C   ASP A 468     -23.782  -5.678   3.108  1.00 95.80           C  
ATOM   3648  CB  ASP A 468     -24.468  -7.584   1.633  1.00 95.80           C  
ATOM   3649  O   ASP A 468     -24.418  -5.386   4.123  1.00 95.80           O  
ATOM   3650  CG  ASP A 468     -25.455  -8.078   0.590  1.00 95.80           C  
ATOM   3651  OD1 ASP A 468     -26.420  -7.350   0.271  1.00 95.80           O  
ATOM   3652  OD2 ASP A 468     -25.268  -9.206   0.085  1.00 95.80           O  
ATOM   3653  N   LEU A 469     -22.461  -5.682   3.034  1.00 95.34           N  
ATOM   3654  CA  LEU A 469     -21.673  -5.318   4.206  1.00 95.34           C  
ATOM   3655  C   LEU A 469     -21.864  -3.846   4.553  1.00 95.34           C  
ATOM   3656  CB  LEU A 469     -20.190  -5.610   3.967  1.00 95.34           C  
ATOM   3657  O   LEU A 469     -21.900  -3.481   5.731  1.00 95.34           O  
ATOM   3658  CG  LEU A 469     -19.794  -7.086   3.885  1.00 95.34           C  
ATOM   3659  CD1 LEU A 469     -18.314  -7.219   3.540  1.00 95.34           C  
ATOM   3660  CD2 LEU A 469     -20.109  -7.797   5.197  1.00 95.34           C  
ATOM   3661  N   ALA A 470     -22.001  -3.061   3.543  1.00 97.44           N  
ATOM   3662  CA  ALA A 470     -22.228  -1.634   3.752  1.00 97.44           C  
ATOM   3663  C   ALA A 470     -23.556  -1.388   4.462  1.00 97.44           C  
ATOM   3664  CB  ALA A 470     -22.195  -0.889   2.419  1.00 97.44           C  
ATOM   3665  O   ALA A 470     -23.635  -0.561   5.374  1.00 97.44           O  
ATOM   3666  N   THR A 471     -24.598  -2.073   4.096  1.00 97.13           N  
ATOM   3667  CA  THR A 471     -25.918  -1.954   4.706  1.00 97.13           C  
ATOM   3668  C   THR A 471     -25.867  -2.335   6.182  1.00 97.13           C  
ATOM   3669  CB  THR A 471     -26.950  -2.837   3.980  1.00 97.13           C  
ATOM   3670  O   THR A 471     -26.429  -1.637   7.029  1.00 97.13           O  
ATOM   3671  CG2 THR A 471     -28.321  -2.737   4.641  1.00 97.13           C  
ATOM   3672  OG1 THR A 471     -27.058  -2.413   2.616  1.00 97.13           O  
ATOM   3673  N   GLN A 472     -25.167  -3.404   6.415  1.00 94.07           N  
ATOM   3674  CA  GLN A 472     -25.011  -3.854   7.795  1.00 94.07           C  
ATOM   3675  C   GLN A 472     -24.263  -2.819   8.630  1.00 94.07           C  
ATOM   3676  CB  GLN A 472     -24.279  -5.196   7.843  1.00 94.07           C  
ATOM   3677  O   GLN A 472     -24.665  -2.514   9.755  1.00 94.07           O  
ATOM   3678  CG  GLN A 472     -25.122  -6.373   7.370  1.00 94.07           C  
ATOM   3679  CD  GLN A 472     -24.366  -7.689   7.408  1.00 94.07           C  
ATOM   3680  NE2 GLN A 472     -24.812  -8.652   6.608  1.00 94.07           N  
ATOM   3681  OE1 GLN A 472     -23.389  -7.837   8.149  1.00 94.07           O  
ATOM   3682  N   PHE A 473     -23.245  -2.330   8.046  1.00 95.18           N  
ATOM   3683  CA  PHE A 473     -22.452  -1.324   8.744  1.00 95.18           C  
ATOM   3684  C   PHE A 473     -23.284  -0.079   9.027  1.00 95.18           C  
ATOM   3685  CB  PHE A 473     -21.212  -0.952   7.924  1.00 95.18           C  
ATOM   3686  O   PHE A 473     -23.295   0.423  10.153  1.00 95.18           O  
ATOM   3687  CG  PHE A 473     -20.368   0.123   8.554  1.00 95.18           C  
ATOM   3688  CD1 PHE A 473     -20.520   1.453   8.182  1.00 95.18           C  
ATOM   3689  CD2 PHE A 473     -19.423  -0.197   9.520  1.00 95.18           C  
ATOM   3690  CE1 PHE A 473     -19.740   2.450   8.763  1.00 95.18           C  
ATOM   3691  CE2 PHE A 473     -18.640   0.794  10.105  1.00 95.18           C  
ATOM   3692  CZ  PHE A 473     -18.799   2.116   9.725  1.00 95.18           C  
ATOM   3693  N   LYS A 474     -23.931   0.420   8.079  1.00 96.24           N  
ATOM   3694  CA  LYS A 474     -24.739   1.626   8.240  1.00 96.24           C  
ATOM   3695  C   LYS A 474     -25.786   1.445   9.335  1.00 96.24           C  
ATOM   3696  CB  LYS A 474     -25.419   1.996   6.921  1.00 96.24           C  
ATOM   3697  O   LYS A 474     -25.993   2.339  10.157  1.00 96.24           O  
ATOM   3698  CG  LYS A 474     -24.478   2.596   5.886  1.00 96.24           C  
ATOM   3699  CD  LYS A 474     -25.244   3.194   4.713  1.00 96.24           C  
ATOM   3700  CE  LYS A 474     -26.080   2.142   3.996  1.00 96.24           C  
ATOM   3701  NZ  LYS A 474     -26.831   2.722   2.843  1.00 96.24           N  
ATOM   3702  N   SER A 475     -26.454   0.347   9.322  1.00 94.41           N  
ATOM   3703  CA  SER A 475     -27.498   0.067  10.303  1.00 94.41           C  
ATOM   3704  C   SER A 475     -26.934   0.048  11.720  1.00 94.41           C  
ATOM   3705  CB  SER A 475     -28.177  -1.268   9.998  1.00 94.41           C  
ATOM   3706  O   SER A 475     -27.552   0.575  12.647  1.00 94.41           O  
ATOM   3707  OG  SER A 475     -29.074  -1.625  11.035  1.00 94.41           O  
ATOM   3708  N   GLN A 476     -25.757  -0.412  11.876  1.00 92.04           N  
ATOM   3709  CA  GLN A 476     -25.179  -0.605  13.202  1.00 92.04           C  
ATOM   3710  C   GLN A 476     -24.501   0.670  13.697  1.00 92.04           C  
ATOM   3711  CB  GLN A 476     -24.178  -1.761  13.189  1.00 92.04           C  
ATOM   3712  O   GLN A 476     -24.689   1.073  14.846  1.00 92.04           O  
ATOM   3713  CG  GLN A 476     -24.824  -3.131  13.032  1.00 92.04           C  
ATOM   3714  CD  GLN A 476     -23.808  -4.257  12.985  1.00 92.04           C  
ATOM   3715  NE2 GLN A 476     -24.292  -5.488  12.860  1.00 92.04           N  
ATOM   3716  OE1 GLN A 476     -22.597  -4.022  13.059  1.00 92.04           O  
ATOM   3717  N   VAL A 477     -23.809   1.295  12.822  1.00 94.25           N  
ATOM   3718  CA  VAL A 477     -22.986   2.414  13.271  1.00 94.25           C  
ATOM   3719  C   VAL A 477     -23.724   3.728  13.030  1.00 94.25           C  
ATOM   3720  CB  VAL A 477     -21.616   2.433  12.557  1.00 94.25           C  
ATOM   3721  O   VAL A 477     -24.004   4.472  13.973  1.00 94.25           O  
ATOM   3722  CG1 VAL A 477     -20.796   3.646  12.993  1.00 94.25           C  
ATOM   3723  CG2 VAL A 477     -20.852   1.140  12.835  1.00 94.25           C  
ATOM   3724  N   TYR A 478     -24.125   3.989  11.850  1.00 94.30           N  
ATOM   3725  CA  TYR A 478     -24.781   5.254  11.537  1.00 94.30           C  
ATOM   3726  C   TYR A 478     -26.180   5.306  12.140  1.00 94.30           C  
ATOM   3727  CB  TYR A 478     -24.858   5.460  10.022  1.00 94.30           C  
ATOM   3728  O   TYR A 478     -26.660   6.378  12.517  1.00 94.30           O  
ATOM   3729  CG  TYR A 478     -23.527   5.775   9.383  1.00 94.30           C  
ATOM   3730  CD1 TYR A 478     -22.368   5.860  10.150  1.00 94.30           C  
ATOM   3731  CD2 TYR A 478     -23.426   5.988   8.013  1.00 94.30           C  
ATOM   3732  CE1 TYR A 478     -21.139   6.152   9.567  1.00 94.30           C  
ATOM   3733  CE2 TYR A 478     -22.203   6.280   7.418  1.00 94.30           C  
ATOM   3734  OH  TYR A 478     -19.853   6.648   7.619  1.00 94.30           O  
ATOM   3735  CZ  TYR A 478     -21.067   6.359   8.202  1.00 94.30           C  
ATOM   3736  N   GLY A 479     -26.834   4.143  12.178  1.00 92.91           N  
ATOM   3737  CA  GLY A 479     -28.111   4.092  12.873  1.00 92.91           C  
ATOM   3738  C   GLY A 479     -28.025   4.556  14.314  1.00 92.91           C  
ATOM   3739  O   GLY A 479     -28.868   5.330  14.774  1.00 92.91           O  
ATOM   3740  N   ALA A 480     -27.032   4.091  14.980  1.00 92.78           N  
ATOM   3741  CA  ALA A 480     -26.815   4.478  16.371  1.00 92.78           C  
ATOM   3742  C   ALA A 480     -26.527   5.972  16.486  1.00 92.78           C  
ATOM   3743  CB  ALA A 480     -25.669   3.671  16.976  1.00 92.78           C  
ATOM   3744  O   ALA A 480     -27.023   6.639  17.397  1.00 92.78           O  
ATOM   3745  N   GLN A 481     -25.794   6.485  15.540  1.00 91.88           N  
ATOM   3746  CA  GLN A 481     -25.474   7.908  15.536  1.00 91.88           C  
ATOM   3747  C   GLN A 481     -26.725   8.753  15.311  1.00 91.88           C  
ATOM   3748  CB  GLN A 481     -24.430   8.221  14.463  1.00 91.88           C  
ATOM   3749  O   GLN A 481     -26.908   9.786  15.960  1.00 91.88           O  
ATOM   3750  CG  GLN A 481     -23.018   7.787  14.834  1.00 91.88           C  
ATOM   3751  CD  GLN A 481     -21.974   8.282  13.850  1.00 91.88           C  
ATOM   3752  NE2 GLN A 481     -20.732   8.388  14.308  1.00 91.88           N  
ATOM   3753  OE1 GLN A 481     -22.282   8.565  12.688  1.00 91.88           O  
ATOM   3754  N   LYS A 482     -27.513   8.292  14.421  1.00 93.21           N  
ATOM   3755  CA  LYS A 482     -28.740   9.017  14.108  1.00 93.21           C  
ATOM   3756  C   LYS A 482     -29.683   9.045  15.308  1.00 93.21           C  
ATOM   3757  CB  LYS A 482     -29.443   8.389  12.904  1.00 93.21           C  
ATOM   3758  O   LYS A 482     -30.274  10.082  15.615  1.00 93.21           O  
ATOM   3759  CG  LYS A 482     -28.802   8.728  11.566  1.00 93.21           C  
ATOM   3760  CD  LYS A 482     -29.602   8.158  10.402  1.00 93.21           C  
ATOM   3761  CE  LYS A 482     -28.925   8.438   9.067  1.00 93.21           C  
ATOM   3762  NZ  LYS A 482     -29.671   7.823   7.928  1.00 93.21           N  
ATOM   3763  N   ILE A 483     -29.823   7.919  15.974  1.00 93.19           N  
ATOM   3764  CA  ILE A 483     -30.674   7.833  17.156  1.00 93.19           C  
ATOM   3765  C   ILE A 483     -30.160   8.787  18.232  1.00 93.19           C  
ATOM   3766  CB  ILE A 483     -30.735   6.390  17.704  1.00 93.19           C  
ATOM   3767  O   ILE A 483     -30.946   9.477  18.886  1.00 93.19           O  
ATOM   3768  CG1 ILE A 483     -31.481   5.478  16.723  1.00 93.19           C  
ATOM   3769  CG2 ILE A 483     -31.395   6.365  19.086  1.00 93.19           C  
ATOM   3770  CD1 ILE A 483     -31.389   3.997  17.064  1.00 93.19           C  
ATOM   3771  N   SER A 484     -28.863   8.764  18.379  1.00 93.38           N  
ATOM   3772  CA  SER A 484     -28.253   9.664  19.352  1.00 93.38           C  
ATOM   3773  C   SER A 484     -28.545  11.122  19.015  1.00 93.38           C  
ATOM   3774  CB  SER A 484     -26.742   9.440  19.417  1.00 93.38           C  
ATOM   3775  O   SER A 484     -28.911  11.907  19.893  1.00 93.38           O  
ATOM   3776  OG  SER A 484     -26.131  10.378  20.286  1.00 93.38           O  
ATOM   3777  N   THR A 485     -28.413  11.516  17.801  1.00 92.99           N  
ATOM   3778  CA  THR A 485     -28.639  12.889  17.364  1.00 92.99           C  
ATOM   3779  C   THR A 485     -30.107  13.273  17.523  1.00 92.99           C  
ATOM   3780  CB  THR A 485     -28.210  13.086  15.898  1.00 92.99           C  
ATOM   3781  O   THR A 485     -30.421  14.363  18.007  1.00 92.99           O  
ATOM   3782  CG2 THR A 485     -28.388  14.537  15.462  1.00 92.99           C  
ATOM   3783  OG1 THR A 485     -26.831  12.722  15.757  1.00 92.99           O  
ATOM   3784  N   TRP A 486     -30.999  12.389  17.147  1.00 93.65           N  
ATOM   3785  CA  TRP A 486     -32.430  12.646  17.268  1.00 93.65           C  
ATOM   3786  C   TRP A 486     -32.833  12.800  18.731  1.00 93.65           C  
ATOM   3787  CB  TRP A 486     -33.236  11.518  16.619  1.00 93.65           C  
ATOM   3788  O   TRP A 486     -33.605  13.697  19.078  1.00 93.65           O  
ATOM   3789  CG  TRP A 486     -33.399  11.661  15.135  1.00 93.65           C  
ATOM   3790  CD1 TRP A 486     -32.522  11.257  14.168  1.00 93.65           C  
ATOM   3791  CD2 TRP A 486     -34.506  12.256  14.451  1.00 93.65           C  
ATOM   3792  CE2 TRP A 486     -34.233  12.177  13.067  1.00 93.65           C  
ATOM   3793  CE3 TRP A 486     -35.703  12.848  14.874  1.00 93.65           C  
ATOM   3794  NE1 TRP A 486     -33.018  11.564  12.922  1.00 93.65           N  
ATOM   3795  CH2 TRP A 486     -36.280  13.242  12.544  1.00 93.65           C  
ATOM   3796  CZ2 TRP A 486     -35.116  12.668  12.103  1.00 93.65           C  
ATOM   3797  CZ3 TRP A 486     -36.581  13.336  13.912  1.00 93.65           C  
ATOM   3798  N   ALA A 487     -32.347  11.887  19.532  1.00 93.29           N  
ATOM   3799  CA  ALA A 487     -32.652  11.943  20.959  1.00 93.29           C  
ATOM   3800  C   ALA A 487     -32.215  13.275  21.562  1.00 93.29           C  
ATOM   3801  CB  ALA A 487     -31.980  10.785  21.693  1.00 93.29           C  
ATOM   3802  O   ALA A 487     -32.926  13.853  22.388  1.00 93.29           O  
ATOM   3803  N   ARG A 488     -31.078  13.793  21.099  1.00 94.12           N  
ATOM   3804  CA  ARG A 488     -30.526  15.035  21.631  1.00 94.12           C  
ATOM   3805  C   ARG A 488     -31.418  16.223  21.284  1.00 94.12           C  
ATOM   3806  CB  ARG A 488     -29.112  15.267  21.096  1.00 94.12           C  
ATOM   3807  O   ARG A 488     -31.811  16.989  22.166  1.00 94.12           O  
ATOM   3808  CG  ARG A 488     -28.443  16.517  21.647  1.00 94.12           C  
ATOM   3809  CD  ARG A 488     -27.000  16.639  21.176  1.00 94.12           C  
ATOM   3810  NE  ARG A 488     -26.366  17.849  21.691  1.00 94.12           N  
ATOM   3811  NH1 ARG A 488     -24.285  17.385  20.799  1.00 94.12           N  
ATOM   3812  NH2 ARG A 488     -24.616  19.301  22.014  1.00 94.12           N  
ATOM   3813  CZ  ARG A 488     -25.090  18.175  21.500  1.00 94.12           C  
ATOM   3814  N   TRP A 489     -31.821  16.286  19.976  1.00 94.16           N  
ATOM   3815  CA  TRP A 489     -32.513  17.485  19.514  1.00 94.16           C  
ATOM   3816  C   TRP A 489     -34.005  17.404  19.818  1.00 94.16           C  
ATOM   3817  CB  TRP A 489     -32.295  17.687  18.012  1.00 94.16           C  
ATOM   3818  O   TRP A 489     -34.610  18.386  20.254  1.00 94.16           O  
ATOM   3819  CG  TRP A 489     -30.897  18.090  17.648  1.00 94.16           C  
ATOM   3820  CD1 TRP A 489     -29.979  17.349  16.958  1.00 94.16           C  
ATOM   3821  CD2 TRP A 489     -30.258  19.332  17.960  1.00 94.16           C  
ATOM   3822  CE2 TRP A 489     -28.951  19.274  17.428  1.00 94.16           C  
ATOM   3823  CE3 TRP A 489     -30.664  20.489  18.639  1.00 94.16           C  
ATOM   3824  NE1 TRP A 489     -28.806  18.055  16.822  1.00 94.16           N  
ATOM   3825  CH2 TRP A 489     -28.469  21.451  18.221  1.00 94.16           C  
ATOM   3826  CZ2 TRP A 489     -28.046  20.331  17.553  1.00 94.16           C  
ATOM   3827  CZ3 TRP A 489     -29.762  21.539  18.763  1.00 94.16           C  
ATOM   3828  N   VAL A 490     -34.543  16.305  19.671  1.00 93.69           N  
ATOM   3829  CA  VAL A 490     -35.966  16.144  19.951  1.00 93.69           C  
ATOM   3830  C   VAL A 490     -36.210  16.239  21.456  1.00 93.69           C  
ATOM   3831  CB  VAL A 490     -36.504  14.802  19.407  1.00 93.69           C  
ATOM   3832  O   VAL A 490     -37.142  16.915  21.899  1.00 93.69           O  
ATOM   3833  CG1 VAL A 490     -37.928  14.551  19.899  1.00 93.69           C  
ATOM   3834  CG2 VAL A 490     -36.452  14.786  17.881  1.00 93.69           C  
ATOM   3835  N   GLY A 491     -35.362  15.538  22.158  1.00 94.24           N  
ATOM   3836  CA  GLY A 491     -35.499  15.567  23.605  1.00 94.24           C  
ATOM   3837  C   GLY A 491     -35.349  16.958  24.192  1.00 94.24           C  
ATOM   3838  O   GLY A 491     -36.144  17.369  25.039  1.00 94.24           O  
ATOM   3839  N   LEU A 492     -34.346  17.716  23.697  1.00 95.15           N  
ATOM   3840  CA  LEU A 492     -34.068  19.044  24.233  1.00 95.15           C  
ATOM   3841  C   LEU A 492     -35.132  20.043  23.792  1.00 95.15           C  
ATOM   3842  CB  LEU A 492     -32.684  19.524  23.787  1.00 95.15           C  
ATOM   3843  O   LEU A 492     -35.557  20.893  24.578  1.00 95.15           O  
ATOM   3844  CG  LEU A 492     -31.485  18.807  24.409  1.00 95.15           C  
ATOM   3845  CD1 LEU A 492     -30.183  19.352  23.829  1.00 95.15           C  
ATOM   3846  CD2 LEU A 492     -31.503  18.953  25.927  1.00 95.15           C  
ATOM   3847  N   SER A 493     -35.613  19.917  22.531  1.00 95.30           N  
ATOM   3848  CA  SER A 493     -36.594  20.853  21.993  1.00 95.30           C  
ATOM   3849  C   SER A 493     -37.964  20.643  22.629  1.00 95.30           C  
ATOM   3850  CB  SER A 493     -36.699  20.706  20.475  1.00 95.30           C  
ATOM   3851  O   SER A 493     -38.589  21.596  23.100  1.00 95.30           O  
ATOM   3852  OG  SER A 493     -35.447  20.952  19.858  1.00 95.30           O  
ATOM   3853  N   VAL A 494     -38.433  19.434  22.670  1.00 95.80           N  
ATOM   3854  CA  VAL A 494     -39.741  19.122  23.236  1.00 95.80           C  
ATOM   3855  C   VAL A 494     -39.730  19.386  24.740  1.00 95.80           C  
ATOM   3856  CB  VAL A 494     -40.147  17.658  22.954  1.00 95.80           C  
ATOM   3857  O   VAL A 494     -40.695  19.922  25.290  1.00 95.80           O  
ATOM   3858  CG1 VAL A 494     -41.477  17.327  23.629  1.00 95.80           C  
ATOM   3859  CG2 VAL A 494     -40.231  17.408  21.450  1.00 95.80           C  
ATOM   3860  N   GLY A 495     -38.593  19.051  25.344  1.00 95.78           N  
ATOM   3861  CA  GLY A 495     -38.460  19.327  26.765  1.00 95.78           C  
ATOM   3862  C   GLY A 495     -38.543  20.806  27.096  1.00 95.78           C  
ATOM   3863  O   GLY A 495     -39.223  21.197  28.046  1.00 95.78           O  
ATOM   3864  N   ALA A 496     -37.884  21.625  26.350  1.00 95.76           N  
ATOM   3865  CA  ALA A 496     -37.876  23.070  26.558  1.00 95.76           C  
ATOM   3866  C   ALA A 496     -39.268  23.661  26.353  1.00 95.76           C  
ATOM   3867  CB  ALA A 496     -36.875  23.737  25.618  1.00 95.76           C  
ATOM   3868  O   ALA A 496     -39.709  24.511  27.130  1.00 95.76           O  
ATOM   3869  N   VAL A 497     -39.929  23.178  25.321  1.00 96.77           N  
ATOM   3870  CA  VAL A 497     -41.278  23.654  25.035  1.00 96.77           C  
ATOM   3871  C   VAL A 497     -42.202  23.323  26.204  1.00 96.77           C  
ATOM   3872  CB  VAL A 497     -41.831  23.041  23.729  1.00 96.77           C  
ATOM   3873  O   VAL A 497     -43.006  24.159  26.625  1.00 96.77           O  
ATOM   3874  CG1 VAL A 497     -43.320  23.346  23.577  1.00 96.77           C  
ATOM   3875  CG2 VAL A 497     -41.050  23.562  22.523  1.00 96.77           C  
ATOM   3876  N   LEU A 498     -42.012  22.143  26.750  1.00 97.04           N  
ATOM   3877  CA  LEU A 498     -42.856  21.705  27.857  1.00 97.04           C  
ATOM   3878  C   LEU A 498     -42.567  22.516  29.115  1.00 97.04           C  
ATOM   3879  CB  LEU A 498     -42.643  20.214  28.136  1.00 97.04           C  
ATOM   3880  O   LEU A 498     -43.475  22.796  29.900  1.00 97.04           O  
ATOM   3881  CG  LEU A 498     -43.192  19.243  27.089  1.00 97.04           C  
ATOM   3882  CD1 LEU A 498     -42.899  17.803  27.497  1.00 97.04           C  
ATOM   3883  CD2 LEU A 498     -44.690  19.455  26.896  1.00 97.04           C  
ATOM   3884  N   ILE A 499     -41.310  22.976  29.234  1.00 95.71           N  
ATOM   3885  CA  ILE A 499     -40.942  23.790  30.387  1.00 95.71           C  
ATOM   3886  C   ILE A 499     -41.569  25.176  30.262  1.00 95.71           C  
ATOM   3887  CB  ILE A 499     -39.408  23.906  30.531  1.00 95.71           C  
ATOM   3888  O   ILE A 499     -42.070  25.729  31.244  1.00 95.71           O  
ATOM   3889  CG1 ILE A 499     -38.802  22.547  30.900  1.00 95.71           C  
ATOM   3890  CG2 ILE A 499     -39.042  24.970  31.569  1.00 95.71           C  
ATOM   3891  CD1 ILE A 499     -39.286  21.996  32.234  1.00 95.71           C  
ATOM   3892  N   VAL A 500     -41.535  25.682  29.084  1.00 96.02           N  
ATOM   3893  CA  VAL A 500     -42.153  26.979  28.828  1.00 96.02           C  
ATOM   3894  C   VAL A 500     -43.655  26.897  29.089  1.00 96.02           C  
ATOM   3895  CB  VAL A 500     -41.888  27.458  27.383  1.00 96.02           C  
ATOM   3896  O   VAL A 500     -44.235  27.798  29.700  1.00 96.02           O  
ATOM   3897  CG1 VAL A 500     -42.725  28.695  27.063  1.00 96.02           C  
ATOM   3898  CG2 VAL A 500     -40.402  27.747  27.181  1.00 96.02           C  
ATOM   3899  N   LEU A 501     -44.245  25.809  28.618  1.00 96.46           N  
ATOM   3900  CA  LEU A 501     -45.671  25.593  28.832  1.00 96.46           C  
ATOM   3901  C   LEU A 501     -45.986  25.480  30.320  1.00 96.46           C  
ATOM   3902  CB  LEU A 501     -46.138  24.330  28.103  1.00 96.46           C  
ATOM   3903  O   LEU A 501     -47.017  25.977  30.780  1.00 96.46           O  
ATOM   3904  CG  LEU A 501     -47.642  24.057  28.115  1.00 96.46           C  
ATOM   3905  CD1 LEU A 501     -48.395  25.205  27.451  1.00 96.46           C  
ATOM   3906  CD2 LEU A 501     -47.952  22.735  27.420  1.00 96.46           C  
ATOM   3907  N   THR A 502     -45.087  24.830  31.009  1.00 96.32           N  
ATOM   3908  CA  THR A 502     -45.230  24.705  32.456  1.00 96.32           C  
ATOM   3909  C   THR A 502     -45.225  26.079  33.120  1.00 96.32           C  
ATOM   3910  CB  THR A 502     -44.108  23.837  33.055  1.00 96.32           C  
ATOM   3911  O   THR A 502     -46.040  26.349  34.005  1.00 96.32           O  
ATOM   3912  CG2 THR A 502     -44.281  23.679  34.562  1.00 96.32           C  
ATOM   3913  OG1 THR A 502     -44.136  22.542  32.443  1.00 96.32           O  
ATOM   3914  N   ILE A 503     -44.350  26.962  32.687  1.00 94.98           N  
ATOM   3915  CA  ILE A 503     -44.248  28.313  33.229  1.00 94.98           C  
ATOM   3916  C   ILE A 503     -45.527  29.090  32.926  1.00 94.98           C  
ATOM   3917  CB  ILE A 503     -43.020  29.059  32.660  1.00 94.98           C  
ATOM   3918  O   ILE A 503     -46.067  29.774  33.799  1.00 94.98           O  
ATOM   3919  CG1 ILE A 503     -41.724  28.378  33.115  1.00 94.98           C  
ATOM   3920  CG2 ILE A 503     -43.041  30.532  33.078  1.00 94.98           C  
ATOM   3921  CD1 ILE A 503     -40.471  28.919  32.440  1.00 94.98           C  
ATOM   3922  N   PHE A 504     -45.999  28.941  31.708  1.00 95.32           N  
ATOM   3923  CA  PHE A 504     -47.221  29.612  31.282  1.00 95.32           C  
ATOM   3924  C   PHE A 504     -48.409  29.159  32.122  1.00 95.32           C  
ATOM   3925  CB  PHE A 504     -47.494  29.343  29.799  1.00 95.32           C  
ATOM   3926  O   PHE A 504     -49.194  29.985  32.593  1.00 95.32           O  
ATOM   3927  CG  PHE A 504     -48.799  29.910  29.309  1.00 95.32           C  
ATOM   3928  CD1 PHE A 504     -49.930  29.108  29.213  1.00 95.32           C  
ATOM   3929  CD2 PHE A 504     -48.896  31.247  28.945  1.00 95.32           C  
ATOM   3930  CE1 PHE A 504     -51.139  29.631  28.760  1.00 95.32           C  
ATOM   3931  CE2 PHE A 504     -50.101  31.777  28.492  1.00 95.32           C  
ATOM   3932  CZ  PHE A 504     -51.221  30.966  28.399  1.00 95.32           C  
ATOM   3933  N   LEU A 505     -48.573  27.809  32.274  1.00 95.30           N  
ATOM   3934  CA  LEU A 505     -49.684  27.251  33.036  1.00 95.30           C  
ATOM   3935  C   LEU A 505     -49.596  27.658  34.503  1.00 95.30           C  
ATOM   3936  CB  LEU A 505     -49.702  25.725  32.918  1.00 95.30           C  
ATOM   3937  O   LEU A 505     -50.619  27.901  35.147  1.00 95.30           O  
ATOM   3938  CG  LEU A 505     -50.058  25.155  31.544  1.00 95.30           C  
ATOM   3939  CD1 LEU A 505     -49.906  23.637  31.544  1.00 95.30           C  
ATOM   3940  CD2 LEU A 505     -51.475  25.555  31.150  1.00 95.30           C  
ATOM   3941  N   SER A 506     -48.376  27.747  35.006  1.00 93.63           N  
ATOM   3942  CA  SER A 506     -48.164  28.148  36.393  1.00 93.63           C  
ATOM   3943  C   SER A 506     -48.541  29.610  36.610  1.00 93.63           C  
ATOM   3944  CB  SER A 506     -46.707  27.924  36.799  1.00 93.63           C  
ATOM   3945  O   SER A 506     -49.128  29.959  37.636  1.00 93.63           O  
ATOM   3946  OG  SER A 506     -46.373  26.548  36.736  1.00 93.63           O  
ATOM   3947  N   VAL A 507     -48.165  30.452  35.624  1.00 93.71           N  
ATOM   3948  CA  VAL A 507     -48.498  31.871  35.691  1.00 93.71           C  
ATOM   3949  C   VAL A 507     -50.013  32.050  35.627  1.00 93.71           C  
ATOM   3950  CB  VAL A 507     -47.818  32.668  34.555  1.00 93.71           C  
ATOM   3951  O   VAL A 507     -50.583  32.842  36.381  1.00 93.71           O  
ATOM   3952  CG1 VAL A 507     -48.359  34.096  34.498  1.00 93.71           C  
ATOM   3953  CG2 VAL A 507     -46.302  32.674  34.741  1.00 93.71           C  
ATOM   3954  N   ARG A 508     -50.668  31.301  34.707  1.00 92.57           N  
ATOM   3955  CA  ARG A 508     -52.121  31.369  34.585  1.00 92.57           C  
ATOM   3956  C   ARG A 508     -52.800  30.925  35.876  1.00 92.57           C  
ATOM   3957  CB  ARG A 508     -52.603  30.507  33.416  1.00 92.57           C  
ATOM   3958  O   ARG A 508     -53.789  31.526  36.301  1.00 92.57           O  
ATOM   3959  CG  ARG A 508     -54.106  30.553  33.196  1.00 92.57           C  
ATOM   3960  CD  ARG A 508     -54.558  31.909  32.672  1.00 92.57           C  
ATOM   3961  NE  ARG A 508     -55.959  31.888  32.260  1.00 92.57           N  
ATOM   3962  NH1 ARG A 508     -56.161  34.184  32.101  1.00 92.57           N  
ATOM   3963  NH2 ARG A 508     -57.954  32.835  31.631  1.00 92.57           N  
ATOM   3964  CZ  ARG A 508     -56.688  32.969  31.998  1.00 92.57           C  
ATOM   3965  N   SER A 509     -52.317  29.830  36.415  1.00 91.66           N  
ATOM   3966  CA  SER A 509     -52.850  29.339  37.682  1.00 91.66           C  
ATOM   3967  C   SER A 509     -52.728  30.393  38.778  1.00 91.66           C  
ATOM   3968  CB  SER A 509     -52.127  28.061  38.109  1.00 91.66           C  
ATOM   3969  O   SER A 509     -53.659  30.593  39.560  1.00 91.66           O  
ATOM   3970  OG  SER A 509     -52.586  27.623  39.376  1.00 91.66           O  
ATOM   3971  N   TYR A 510     -51.578  31.029  38.807  1.00 90.15           N  
ATOM   3972  CA  TYR A 510     -51.322  32.064  39.803  1.00 90.15           C  
ATOM   3973  C   TYR A 510     -52.274  33.240  39.624  1.00 90.15           C  
ATOM   3974  CB  TYR A 510     -49.871  32.547  39.716  1.00 90.15           C  
ATOM   3975  O   TYR A 510     -52.811  33.767  40.601  1.00 90.15           O  
ATOM   3976  CG  TYR A 510     -49.540  33.651  40.692  1.00 90.15           C  
ATOM   3977  CD1 TYR A 510     -49.486  34.980  40.278  1.00 90.15           C  
ATOM   3978  CD2 TYR A 510     -49.280  33.367  42.028  1.00 90.15           C  
ATOM   3979  CE1 TYR A 510     -49.179  36.000  41.172  1.00 90.15           C  
ATOM   3980  CE2 TYR A 510     -48.972  34.379  42.931  1.00 90.15           C  
ATOM   3981  OH  TYR A 510     -48.621  36.696  43.385  1.00 90.15           O  
ATOM   3982  CZ  TYR A 510     -48.925  35.690  42.495  1.00 90.15           C  
ATOM   3983  N   ARG A 511     -52.477  33.653  38.437  1.00 89.97           N  
ATOM   3984  CA  ARG A 511     -53.365  34.775  38.150  1.00 89.97           C  
ATOM   3985  C   ARG A 511     -54.800  34.454  38.552  1.00 89.97           C  
ATOM   3986  CB  ARG A 511     -53.305  35.142  36.666  1.00 89.97           C  
ATOM   3987  O   ARG A 511     -55.509  35.312  39.081  1.00 89.97           O  
ATOM   3988  CG  ARG A 511     -52.018  35.838  36.254  1.00 89.97           C  
ATOM   3989  CD  ARG A 511     -52.069  36.310  34.807  1.00 89.97           C  
ATOM   3990  NE  ARG A 511     -50.832  36.976  34.413  1.00 89.97           N  
ATOM   3991  NH1 ARG A 511     -51.548  37.496  32.279  1.00 89.97           N  
ATOM   3992  NH2 ARG A 511     -49.449  38.106  32.969  1.00 89.97           N  
ATOM   3993  CZ  ARG A 511     -50.612  37.525  33.222  1.00 89.97           C  
ATOM   3994  N   LEU A 512     -55.301  33.240  38.297  1.00 87.89           N  
ATOM   3995  CA  LEU A 512     -56.654  32.812  38.635  1.00 87.89           C  
ATOM   3996  C   LEU A 512     -56.837  32.732  40.147  1.00 87.89           C  
ATOM   3997  CB  LEU A 512     -56.961  31.453  38.000  1.00 87.89           C  
ATOM   3998  O   LEU A 512     -57.911  33.046  40.664  1.00 87.89           O  
ATOM   3999  CG  LEU A 512     -57.173  31.446  36.485  1.00 87.89           C  
ATOM   4000  CD1 LEU A 512     -57.268  30.014  35.970  1.00 87.89           C  
ATOM   4001  CD2 LEU A 512     -58.424  32.236  36.116  1.00 87.89           C  
ATOM   4002  N   LYS A 513     -55.744  32.228  40.786  1.00 86.54           N  
ATOM   4003  CA  LYS A 513     -55.784  32.191  42.245  1.00 86.54           C  
ATOM   4004  C   LYS A 513     -55.925  33.594  42.827  1.00 86.54           C  
ATOM   4005  CB  LYS A 513     -54.527  31.518  42.798  1.00 86.54           C  
ATOM   4006  O   LYS A 513     -56.701  33.809  43.761  1.00 86.54           O  
ATOM   4007  CG  LYS A 513     -54.552  31.303  44.305  1.00 86.54           C  
ATOM   4008  CD  LYS A 513     -53.298  30.586  44.788  1.00 86.54           C  
ATOM   4009  CE  LYS A 513     -53.296  30.419  46.302  1.00 86.54           C  
ATOM   4010  NZ  LYS A 513     -52.049  29.754  46.785  1.00 86.54           N  
ATOM   4011  N   HIS A 514     -55.091  34.507  42.341  1.00 83.23           N  
ATOM   4012  CA  HIS A 514     -55.134  35.893  42.793  1.00 83.23           C  
ATOM   4013  C   HIS A 514     -56.503  36.514  42.537  1.00 83.23           C  
ATOM   4014  CB  HIS A 514     -54.046  36.716  42.099  1.00 83.23           C  
ATOM   4015  O   HIS A 514     -57.006  37.279  43.363  1.00 83.23           O  
ATOM   4016  CG  HIS A 514     -52.863  37.001  42.969  1.00 83.23           C  
ATOM   4017  CD2 HIS A 514     -51.614  36.480  42.970  1.00 83.23           C  
ATOM   4018  ND1 HIS A 514     -52.897  37.925  43.991  1.00 83.23           N  
ATOM   4019  CE1 HIS A 514     -51.715  37.961  44.583  1.00 83.23           C  
ATOM   4020  NE2 HIS A 514     -50.919  37.093  43.983  1.00 83.23           N  
ATOM   4021  N   ALA A 515     -57.134  36.353  41.406  1.00 82.22           N  
ATOM   4022  CA  ALA A 515     -58.453  36.863  41.042  1.00 82.22           C  
ATOM   4023  C   ALA A 515     -59.531  36.304  41.966  1.00 82.22           C  
ATOM   4024  CB  ALA A 515     -58.774  36.522  39.589  1.00 82.22           C  
ATOM   4025  O   ALA A 515     -60.540  36.964  42.224  1.00 82.22           O  
ATOM   4026  N   SER A 516     -59.329  35.032  42.396  1.00 75.69           N  
ATOM   4027  CA  SER A 516     -60.308  34.395  43.270  1.00 75.69           C  
ATOM   4028  C   SER A 516     -60.251  34.974  44.679  1.00 75.69           C  
ATOM   4029  CB  SER A 516     -60.078  32.884  43.322  1.00 75.69           C  
ATOM   4030  O   SER A 516     -61.262  35.007  45.384  1.00 75.69           O  
ATOM   4031  OG  SER A 516     -58.839  32.585  43.941  1.00 75.69           O  
ATOM   4032  N   ILE A 517     -59.021  35.546  45.093  1.00 78.11           N  
ATOM   4033  CA  ILE A 517     -58.811  36.053  46.445  1.00 78.11           C  
ATOM   4034  C   ILE A 517     -59.106  37.551  46.486  1.00 78.11           C  
ATOM   4035  CB  ILE A 517     -57.371  35.778  46.935  1.00 78.11           C  
ATOM   4036  O   ILE A 517     -59.674  38.051  47.460  1.00 78.11           O  
ATOM   4037  CG1 ILE A 517     -57.101  34.269  46.976  1.00 78.11           C  
ATOM   4038  CG2 ILE A 517     -57.137  36.414  48.308  1.00 78.11           C  
ATOM   4039  CD1 ILE A 517     -55.648  33.908  47.250  1.00 78.11           C  
ATOM   4040  N   PHE A 518     -58.734  38.378  45.364  1.00 73.06           N  
ATOM   4041  CA  PHE A 518     -58.850  39.831  45.393  1.00 73.06           C  
ATOM   4042  C   PHE A 518     -59.681  40.331  44.217  1.00 73.06           C  
ATOM   4043  CB  PHE A 518     -57.464  40.483  45.371  1.00 73.06           C  
ATOM   4044  O   PHE A 518     -59.140  40.628  43.150  1.00 73.06           O  
ATOM   4045  CG  PHE A 518     -56.598  40.108  46.543  1.00 73.06           C  
ATOM   4046  CD1 PHE A 518     -56.807  40.681  47.791  1.00 73.06           C  
ATOM   4047  CD2 PHE A 518     -55.574  39.181  46.396  1.00 73.06           C  
ATOM   4048  CE1 PHE A 518     -56.007  40.336  48.878  1.00 73.06           C  
ATOM   4049  CE2 PHE A 518     -54.770  38.831  47.477  1.00 73.06           C  
ATOM   4050  CZ  PHE A 518     -54.988  39.410  48.717  1.00 73.06           C  
ATOM   4051  N   PRO A 519     -60.943  40.235  44.088  1.00 61.67           N  
ATOM   4052  CA  PRO A 519     -61.644  40.739  42.905  1.00 61.67           C  
ATOM   4053  C   PRO A 519     -61.425  42.234  42.682  1.00 61.67           C  
ATOM   4054  CB  PRO A 519     -63.114  40.443  43.213  1.00 61.67           C  
ATOM   4055  O   PRO A 519     -61.144  42.969  43.632  1.00 61.67           O  
ATOM   4056  CG  PRO A 519     -63.126  40.023  44.647  1.00 61.67           C  
ATOM   4057  CD  PRO A 519     -61.706  39.876  45.114  1.00 61.67           C  
ATOM   4058  N   ASP A 520     -60.951  42.713  41.437  1.00 60.29           N  
ATOM   4059  CA  ASP A 520     -60.952  44.110  41.016  1.00 60.29           C  
ATOM   4060  C   ASP A 520     -62.123  44.869  41.636  1.00 60.29           C  
ATOM   4061  CB  ASP A 520     -61.009  44.212  39.490  1.00 60.29           C  
ATOM   4062  O   ASP A 520     -63.268  44.416  41.571  1.00 60.29           O  
ATOM   4063  CG  ASP A 520     -59.877  45.041  38.909  1.00 60.29           C  
ATOM   4064  OD1 ASP A 520     -59.200  45.767  39.668  1.00 60.29           O  
ATOM   4065  OD2 ASP A 520     -59.663  44.970  37.679  1.00 60.29           O  
ATOM   4066  N   PRO A 521     -61.829  45.767  42.599  1.00 55.90           N  
ATOM   4067  CA  PRO A 521     -62.807  46.689  43.179  1.00 55.90           C  
ATOM   4068  C   PRO A 521     -63.625  47.425  42.120  1.00 55.90           C  
ATOM   4069  CB  PRO A 521     -61.941  47.667  43.977  1.00 55.90           C  
ATOM   4070  O   PRO A 521     -64.667  48.007  42.433  1.00 55.90           O  
ATOM   4071  CG  PRO A 521     -60.534  47.242  43.703  1.00 55.90           C  
ATOM   4072  CD  PRO A 521     -60.565  46.057  42.781  1.00 55.90           C  
ATOM   4073  N   GLY A 522     -63.521  47.120  40.714  1.00 53.74           N  
ATOM   4074  CA  GLY A 522     -64.205  47.989  39.769  1.00 53.74           C  
ATOM   4075  C   GLY A 522     -65.459  47.367  39.186  1.00 53.74           C  
ATOM   4076  O   GLY A 522     -66.196  48.021  38.444  1.00 53.74           O  
ATOM   4077  N   ASP A 523     -65.909  46.155  39.682  1.00 49.87           N  
ATOM   4078  CA  ASP A 523     -67.190  45.681  39.168  1.00 49.87           C  
ATOM   4079  C   ASP A 523     -68.340  46.120  40.072  1.00 49.87           C  
ATOM   4080  CB  ASP A 523     -67.183  44.157  39.028  1.00 49.87           C  
ATOM   4081  O   ASP A 523     -69.506  45.848  39.778  1.00 49.87           O  
ATOM   4082  CG  ASP A 523     -67.778  43.679  37.715  1.00 49.87           C  
ATOM   4083  OD1 ASP A 523     -68.183  44.523  36.886  1.00 49.87           O  
ATOM   4084  OD2 ASP A 523     -67.845  42.448  37.509  1.00 49.87           O  
ATOM   4085  N   ASP A 524     -68.074  47.083  41.005  1.00 48.80           N  
ATOM   4086  CA  ASP A 524     -69.205  47.755  41.639  1.00 48.80           C  
ATOM   4087  C   ASP A 524     -69.547  49.055  40.914  1.00 48.80           C  
ATOM   4088  CB  ASP A 524     -68.904  48.038  43.112  1.00 48.80           C  
ATOM   4089  O   ASP A 524     -70.569  49.681  41.201  1.00 48.80           O  
ATOM   4090  CG  ASP A 524     -69.559  47.041  44.052  1.00 48.80           C  
ATOM   4091  OD1 ASP A 524     -70.367  46.207  43.591  1.00 48.80           O  
ATOM   4092  OD2 ASP A 524     -69.267  47.093  45.267  1.00 48.80           O  
ATOM   4093  N   LYS A 525     -68.953  49.306  39.680  1.00 45.03           N  
ATOM   4094  CA  LYS A 525     -69.523  50.507  39.076  1.00 45.03           C  
ATOM   4095  C   LYS A 525     -70.569  50.151  38.025  1.00 45.03           C  
ATOM   4096  CB  LYS A 525     -68.423  51.366  38.451  1.00 45.03           C  
ATOM   4097  O   LYS A 525     -71.361  51.003  37.615  1.00 45.03           O  
ATOM   4098  CG  LYS A 525     -67.672  52.235  39.450  1.00 45.03           C  
ATOM   4099  CD  LYS A 525     -66.737  53.212  38.750  1.00 45.03           C  
ATOM   4100  CE  LYS A 525     -65.969  54.066  39.749  1.00 45.03           C  
ATOM   4101  NZ  LYS A 525     -65.059  55.034  39.067  1.00 45.03           N  
ATOM   4102  N   SER A 526     -70.987  48.882  37.770  1.00 45.30           N  
ATOM   4103  CA  SER A 526     -72.070  48.778  36.797  1.00 45.30           C  
ATOM   4104  C   SER A 526     -73.398  48.467  37.480  1.00 45.30           C  
ATOM   4105  CB  SER A 526     -71.756  47.700  35.759  1.00 45.30           C  
ATOM   4106  O   SER A 526     -74.465  48.708  36.912  1.00 45.30           O  
ATOM   4107  OG  SER A 526     -71.491  46.458  36.387  1.00 45.30           O  
ATOM   4108  N   ASN A 527     -73.476  48.422  38.860  1.00 42.04           N  
ATOM   4109  CA  ASN A 527     -74.862  48.329  39.308  1.00 42.04           C  
ATOM   4110  C   ASN A 527     -75.346  49.645  39.910  1.00 42.04           C  
ATOM   4111  CB  ASN A 527     -75.024  47.191  40.318  1.00 42.04           C  
ATOM   4112  O   ASN A 527     -76.539  49.812  40.168  1.00 42.04           O  
ATOM   4113  CG  ASN A 527     -75.180  45.838  39.653  1.00 42.04           C  
ATOM   4114  ND2 ASN A 527     -75.030  44.773  40.433  1.00 42.04           N  
ATOM   4115  OD1 ASN A 527     -75.432  45.749  38.449  1.00 42.04           O  
ATOM   4116  N   LEU A 528     -74.604  50.837  39.659  1.00 41.35           N  
ATOM   4117  CA  LEU A 528     -75.288  52.043  40.113  1.00 41.35           C  
ATOM   4118  C   LEU A 528     -75.605  52.963  38.940  1.00 41.35           C  
ATOM   4119  CB  LEU A 528     -74.435  52.787  41.144  1.00 41.35           C  
ATOM   4120  O   LEU A 528     -76.332  53.947  39.095  1.00 41.35           O  
ATOM   4121  CG  LEU A 528     -74.441  52.221  42.565  1.00 41.35           C  
ATOM   4122  CD1 LEU A 528     -73.208  52.692  43.329  1.00 41.35           C  
ATOM   4123  CD2 LEU A 528     -75.717  52.624  43.297  1.00 41.35           C  
ATOM   4124  N   LEU A 529     -75.599  52.468  37.617  1.00 39.06           N  
ATOM   4125  CA  LEU A 529     -76.091  53.476  36.683  1.00 39.06           C  
ATOM   4126  C   LEU A 529     -77.274  52.944  35.882  1.00 39.06           C  
ATOM   4127  CB  LEU A 529     -74.974  53.918  35.734  1.00 39.06           C  
ATOM   4128  O   LEU A 529     -77.779  53.624  34.986  1.00 39.06           O  
ATOM   4129  CG  LEU A 529     -73.902  54.833  36.328  1.00 39.06           C  
ATOM   4130  CD1 LEU A 529     -72.704  54.925  35.388  1.00 39.06           C  
ATOM   4131  CD2 LEU A 529     -74.476  56.218  36.608  1.00 39.06           C  
ATOM   4132  N   ILE A 530     -78.136  52.045  36.399  1.00 39.83           N  
ATOM   4133  CA  ILE A 530     -79.337  51.924  35.578  1.00 39.83           C  
ATOM   4134  C   ILE A 530     -80.562  52.328  36.395  1.00 39.83           C  
ATOM   4135  CB  ILE A 530     -79.506  50.489  35.032  1.00 39.83           C  
ATOM   4136  O   ILE A 530     -80.928  51.647  37.356  1.00 39.83           O  
ATOM   4137  CG1 ILE A 530     -78.340  50.130  34.103  1.00 39.83           C  
ATOM   4138  CG2 ILE A 530     -80.847  50.342  34.307  1.00 39.83           C  
ATOM   4139  CD1 ILE A 530     -78.348  48.683  33.630  1.00 39.83           C  
ATOM   4140  N   ASN A 531     -80.518  53.481  37.187  1.00 37.92           N  
ATOM   4141  CA  ASN A 531     -81.875  53.958  37.433  1.00 37.92           C  
ATOM   4142  C   ASN A 531     -82.089  55.357  36.862  1.00 37.92           C  
ATOM   4143  CB  ASN A 531     -82.187  53.942  38.930  1.00 37.92           C  
ATOM   4144  O   ASN A 531     -82.708  56.207  37.506  1.00 37.92           O  
ATOM   4145  CG  ASN A 531     -82.744  52.612  39.397  1.00 37.92           C  
ATOM   4146  ND2 ASN A 531     -82.807  52.423  40.709  1.00 37.92           N  
ATOM   4147  OD1 ASN A 531     -83.114  51.761  38.584  1.00 37.92           O  
ATOM   4148  N   SER A 532     -81.620  55.638  35.619  1.00 37.32           N  
ATOM   4149  CA  SER A 532     -82.084  56.882  35.014  1.00 37.32           C  
ATOM   4150  C   SER A 532     -82.853  56.616  33.724  1.00 37.32           C  
ATOM   4151  CB  SER A 532     -80.904  57.813  34.732  1.00 37.32           C  
ATOM   4152  O   SER A 532     -82.416  55.824  32.887  1.00 37.32           O  
ATOM   4153  OG  SER A 532     -80.042  57.251  33.757  1.00 37.32           O  
ATOM   4154  N   HIS A 533     -84.131  56.283  33.788  1.00 36.01           N  
ATOM   4155  CA  HIS A 533     -85.018  56.837  32.771  1.00 36.01           C  
ATOM   4156  C   HIS A 533     -86.379  56.150  32.794  1.00 36.01           C  
ATOM   4157  CB  HIS A 533     -84.387  56.708  31.383  1.00 36.01           C  
ATOM   4158  O   HIS A 533     -86.458  54.920  32.833  1.00 36.01           O  
ATOM   4159  CG  HIS A 533     -83.802  57.985  30.869  1.00 36.01           C  
ATOM   4160  CD2 HIS A 533     -82.747  58.214  30.053  1.00 36.01           C  
ATOM   4161  ND1 HIS A 533     -84.313  59.222  31.197  1.00 36.01           N  
ATOM   4162  CE1 HIS A 533     -83.595  60.160  30.601  1.00 36.01           C  
ATOM   4163  NE2 HIS A 533     -82.638  59.574  29.901  1.00 36.01           N  
ATOM   4164  N   GLU A 534     -87.349  56.699  33.630  1.00 37.15           N  
ATOM   4165  CA  GLU A 534     -88.541  57.416  33.188  1.00 37.15           C  
ATOM   4166  C   GLU A 534     -89.027  56.901  31.836  1.00 37.15           C  
ATOM   4167  CB  GLU A 534     -88.266  58.920  33.109  1.00 37.15           C  
ATOM   4168  O   GLU A 534     -88.228  56.702  30.919  1.00 37.15           O  
ATOM   4169  CG  GLU A 534     -88.749  59.699  34.324  1.00 37.15           C  
ATOM   4170  CD  GLU A 534     -88.493  61.194  34.219  1.00 37.15           C  
ATOM   4171  OE1 GLU A 534     -88.871  61.941  35.150  1.00 37.15           O  
ATOM   4172  OE2 GLU A 534     -87.910  61.621  33.198  1.00 37.15           O  
ATOM   4173  N   ASP A 535     -90.087  56.098  31.867  1.00 37.34           N  
ATOM   4174  CA  ASP A 535     -91.301  56.475  31.150  1.00 37.34           C  
ATOM   4175  C   ASP A 535     -91.473  55.639  29.884  1.00 37.34           C  
ATOM   4176  CB  ASP A 535     -91.277  57.964  30.799  1.00 37.34           C  
ATOM   4177  O   ASP A 535     -90.521  55.453  29.123  1.00 37.34           O  
ATOM   4178  CG  ASP A 535     -91.795  58.846  31.920  1.00 37.34           C  
ATOM   4179  OD1 ASP A 535     -92.505  58.340  32.816  1.00 37.34           O  
ATOM   4180  OD2 ASP A 535     -91.493  60.059  31.907  1.00 37.34           O  
ATOM   4181  N   GLU A 536     -92.405  54.699  29.933  1.00 36.31           N  
ATOM   4182  CA  GLU A 536     -93.539  54.766  29.016  1.00 36.31           C  
ATOM   4183  C   GLU A 536     -93.405  53.738  27.896  1.00 36.31           C  
ATOM   4184  CB  GLU A 536     -93.670  56.172  28.426  1.00 36.31           C  
ATOM   4185  O   GLU A 536     -92.341  53.613  27.285  1.00 36.31           O  
ATOM   4186  CG  GLU A 536     -94.888  56.937  28.923  1.00 36.31           C  
ATOM   4187  CD  GLU A 536     -95.005  58.332  28.331  1.00 36.31           C  
ATOM   4188  OE1 GLU A 536     -95.965  59.059  28.673  1.00 36.31           O  
ATOM   4189  OE2 GLU A 536     -94.129  58.701  27.517  1.00 36.31           O  
ATOM   4190  N   ALA A 537     -94.268  52.700  27.923  1.00 36.49           N  
ATOM   4191  CA  ALA A 537     -95.257  52.533  26.861  1.00 36.49           C  
ATOM   4192  C   ALA A 537     -94.998  51.256  26.067  1.00 36.49           C  
ATOM   4193  CB  ALA A 537     -95.251  53.745  25.933  1.00 36.49           C  
ATOM   4194  O   ALA A 537     -93.851  50.942  25.740  1.00 36.49           O  
ATOM   4195  N   ILE A 538     -95.836  50.209  26.236  1.00 33.22           N  
ATOM   4196  CA  ILE A 538     -96.816  49.701  25.281  1.00 33.22           C  
ATOM   4197  C   ILE A 538     -96.147  48.708  24.334  1.00 33.22           C  
ATOM   4198  CB  ILE A 538     -97.471  50.848  24.480  1.00 33.22           C  
ATOM   4199  O   ILE A 538     -95.071  48.981  23.796  1.00 33.22           O  
ATOM   4200  CG1 ILE A 538     -98.094  51.876  25.431  1.00 33.22           C  
ATOM   4201  CG2 ILE A 538     -98.517  50.298  23.506  1.00 33.22           C  
ATOM   4202  CD1 ILE A 538     -98.706  53.079  24.727  1.00 33.22           C  
ATOM   4203  N   ALA A 539     -96.575  47.427  24.355  1.00 33.97           N  
ATOM   4204  CA  ALA A 539     -97.223  46.780  23.218  1.00 33.97           C  
ATOM   4205  C   ALA A 539     -96.565  45.440  22.901  1.00 33.97           C  
ATOM   4206  CB  ALA A 539     -97.185  47.691  21.994  1.00 33.97           C  
ATOM   4207  O   ALA A 539     -95.337  45.345  22.836  1.00 33.97           O  
ATOM   4208  N   GLU A 540     -97.218  44.308  23.273  1.00 31.07           N  
ATOM   4209  CA  GLU A 540     -97.744  43.164  22.534  1.00 31.07           C  
ATOM   4210  C   GLU A 540     -96.641  42.456  21.753  1.00 31.07           C  
ATOM   4211  CB  GLU A 540     -98.861  43.605  21.584  1.00 31.07           C  
ATOM   4212  O   GLU A 540     -95.708  43.098  21.265  1.00 31.07           O  
ATOM   4213  CG  GLU A 540    -100.241  43.629  22.225  1.00 31.07           C  
ATOM   4214  CD  GLU A 540    -101.361  43.885  21.230  1.00 31.07           C  
ATOM   4215  OE1 GLU A 540    -102.540  43.946  21.646  1.00 31.07           O  
ATOM   4216  OE2 GLU A 540    -101.057  44.023  20.024  1.00 31.07           O  
ATOM   4217  N   PRO A 541     -96.926  41.231  21.099  1.00 45.24           N  
ATOM   4218  CA  PRO A 541     -96.801  39.772  21.053  1.00 45.24           C  
ATOM   4219  C   PRO A 541     -95.845  39.296  19.962  1.00 45.24           C  
ATOM   4220  CB  PRO A 541     -98.230  39.304  20.769  1.00 45.24           C  
ATOM   4221  O   PRO A 541     -95.327  40.108  19.192  1.00 45.24           O  
ATOM   4222  CG  PRO A 541     -98.812  40.365  19.891  1.00 45.24           C  
ATOM   4223  CD  PRO A 541     -97.820  41.487  19.778  1.00 45.24           C  
ATOM   4224  N   VAL A 542     -95.262  38.110  20.049  1.00 32.90           N  
ATOM   4225  CA  VAL A 542     -95.184  37.179  18.929  1.00 32.90           C  
ATOM   4226  C   VAL A 542     -94.333  35.972  19.318  1.00 32.90           C  
ATOM   4227  CB  VAL A 542     -94.602  37.855  17.667  1.00 32.90           C  
ATOM   4228  O   VAL A 542     -93.248  36.125  19.883  1.00 32.90           O  
ATOM   4229  CG1 VAL A 542     -94.467  36.847  16.527  1.00 32.90           C  
ATOM   4230  CG2 VAL A 542     -95.477  39.033  17.243  1.00 32.90           C  
ATOM   4231  N   VAL A 543     -94.970  34.832  19.654  1.00 33.19           N  
ATOM   4232  CA  VAL A 543     -95.159  33.521  19.043  1.00 33.19           C  
ATOM   4233  C   VAL A 543     -94.114  33.304  17.951  1.00 33.19           C  
ATOM   4234  CB  VAL A 543     -96.581  33.367  18.458  1.00 33.19           C  
ATOM   4235  O   VAL A 543     -93.876  34.189  17.126  1.00 33.19           O  
ATOM   4236  CG1 VAL A 543     -96.744  32.005  17.786  1.00 33.19           C  
ATOM   4237  CG2 VAL A 543     -97.630  33.556  19.551  1.00 33.19           C  
ATOM   4238  N   SER A 544     -93.265  32.309  18.045  1.00 37.96           N  
ATOM   4239  CA  SER A 544     -92.998  31.431  16.910  1.00 37.96           C  
ATOM   4240  C   SER A 544     -91.731  30.612  17.131  1.00 37.96           C  
ATOM   4241  CB  SER A 544     -92.871  32.245  15.622  1.00 37.96           C  
ATOM   4242  O   SER A 544     -90.721  31.137  17.604  1.00 37.96           O  
ATOM   4243  OG  SER A 544     -91.514  32.356  15.229  1.00 37.96           O  
ATOM   4244  N   THR A 545     -91.903  29.276  17.371  1.00 33.06           N  
ATOM   4245  CA  THR A 545     -91.750  28.054  16.589  1.00 33.06           C  
ATOM   4246  C   THR A 545     -90.278  27.780  16.296  1.00 33.06           C  
ATOM   4247  CB  THR A 545     -92.533  28.135  15.266  1.00 33.06           C  
ATOM   4248  O   THR A 545     -89.512  28.706  16.021  1.00 33.06           O  
ATOM   4249  CG2 THR A 545     -94.024  27.908  15.495  1.00 33.06           C  
ATOM   4250  OG1 THR A 545     -92.343  29.431  14.684  1.00 33.06           O  
ATOM   4251  N   THR A 546     -89.811  26.612  16.700  1.00 34.02           N  
ATOM   4252  CA  THR A 546     -89.335  25.421  16.006  1.00 34.02           C  
ATOM   4253  C   THR A 546     -87.860  25.562  15.639  1.00 34.02           C  
ATOM   4254  CB  THR A 546     -90.159  25.148  14.734  1.00 34.02           C  
ATOM   4255  O   THR A 546     -87.420  26.634  15.218  1.00 34.02           O  
ATOM   4256  CG2 THR A 546     -91.472  24.448  15.069  1.00 34.02           C  
ATOM   4257  OG1 THR A 546     -90.446  26.392  14.082  1.00 34.02           O  
ATOM   4258  N   ALA A 547     -87.103  24.591  16.075  1.00 33.70           N  
ATOM   4259  CA  ALA A 547     -86.346  23.799  15.108  1.00 33.70           C  
ATOM   4260  C   ALA A 547     -85.058  23.263  15.727  1.00 33.70           C  
ATOM   4261  CB  ALA A 547     -86.030  24.633  13.869  1.00 33.70           C  
ATOM   4262  O   ALA A 547     -84.323  24.003  16.385  1.00 33.70           O  
ATOM   4263  N   SER A 548     -85.107  21.892  16.029  1.00 30.65           N  
ATOM   4264  CA  SER A 548     -84.513  20.794  15.272  1.00 30.65           C  
ATOM   4265  C   SER A 548     -83.062  21.094  14.911  1.00 30.65           C  
ATOM   4266  CB  SER A 548     -85.318  20.521  14.001  1.00 30.65           C  
ATOM   4267  O   SER A 548     -82.730  22.220  14.535  1.00 30.65           O  
ATOM   4268  OG  SER A 548     -84.969  21.437  12.978  1.00 30.65           O  
ATOM   4269  N   GLN A 549     -82.127  20.267  15.423  1.00 30.63           N  
ATOM   4270  CA  GLN A 549     -81.128  19.461  14.729  1.00 30.63           C  
ATOM   4271  C   GLN A 549     -79.779  20.174  14.686  1.00 30.63           C  
ATOM   4272  CB  GLN A 549     -81.593  19.132  13.310  1.00 30.63           C  
ATOM   4273  O   GLN A 549     -79.707  21.357  14.349  1.00 30.63           O  
ATOM   4274  CG  GLN A 549     -82.523  17.928  13.231  1.00 30.63           C  
ATOM   4275  CD  GLN A 549     -82.756  17.459  11.807  1.00 30.63           C  
ATOM   4276  NE2 GLN A 549     -83.401  16.308  11.660  1.00 30.63           N  
ATOM   4277  OE1 GLN A 549     -82.359  18.127  10.846  1.00 30.63           O  
ATOM   4278  N   LEU A 550     -78.800  19.705  15.390  1.00 38.62           N  
ATOM   4279  CA  LEU A 550     -77.462  19.216  15.077  1.00 38.62           C  
ATOM   4280  C   LEU A 550     -76.744  18.750  16.339  1.00 38.62           C  
ATOM   4281  CB  LEU A 550     -76.642  20.307  14.383  1.00 38.62           C  
ATOM   4282  O   LEU A 550     -76.713  19.468  17.342  1.00 38.62           O  
ATOM   4283  CG  LEU A 550     -76.637  20.281  12.853  1.00 38.62           C  
ATOM   4284  CD1 LEU A 550     -76.701  21.701  12.299  1.00 38.62           C  
ATOM   4285  CD2 LEU A 550     -75.401  19.554  12.334  1.00 38.62           C  
TER    4286      LEU A 550                                                      
ENDMDL                                                                          
END                                                                             
HEADER	MODEL     1                                                                     
ATOM      1  N   TYR A   1    -103.193  23.835  44.980  1.00 36.82           N  
ATOM      2  CA  TYR A   1    -102.104  22.871  44.869  1.00 36.82           C  
ATOM      3  C   TYR A   1    -100.911  23.477  44.140  1.00 36.82           C  
ATOM      4  CB  TYR A   1    -102.576  21.609  44.140  1.00 36.82           C  
ATOM      5  O   TYR A   1    -100.973  23.724  42.934  1.00 36.82           O  
ATOM      6  CG  TYR A   1    -102.521  20.361  44.988  1.00 36.82           C  
ATOM      7  CD1 TYR A   1    -101.397  19.539  44.979  1.00 36.82           C  
ATOM      8  CD2 TYR A   1    -103.593  20.002  45.798  1.00 36.82           C  
ATOM      9  CE1 TYR A   1    -101.343  18.387  45.758  1.00 36.82           C  
ATOM     10  CE2 TYR A   1    -103.550  18.853  46.581  1.00 36.82           C  
ATOM     11  OH  TYR A   1    -102.374  16.914  47.327  1.00 36.82           O  
ATOM     12  CZ  TYR A   1    -102.422  18.053  46.554  1.00 36.82           C  
ATOM     13  N   GLN A   2    -100.596  24.722  44.513  1.00 28.62           N  
ATOM     14  CA  GLN A   2     -99.349  25.457  44.698  1.00 28.62           C  
ATOM     15  C   GLN A   2     -98.272  24.568  45.314  1.00 28.62           C  
ATOM     16  CB  GLN A   2     -99.577  26.690  45.574  1.00 28.62           C  
ATOM     17  O   GLN A   2     -98.382  24.166  46.474  1.00 28.62           O  
ATOM     18  CG  GLN A   2    -100.104  27.898  44.811  1.00 28.62           C  
ATOM     19  CD  GLN A   2     -99.890  29.202  45.556  1.00 28.62           C  
ATOM     20  NE2 GLN A   2     -99.928  30.313  44.829  1.00 28.62           N  
ATOM     21  OE1 GLN A   2     -99.694  29.211  46.775  1.00 28.62           O  
ATOM     22  N   ARG A   3     -97.693  23.615  44.631  1.00 29.37           N  
ATOM     23  CA  ARG A   3     -96.277  23.435  44.936  1.00 29.37           C  
ATOM     24  C   ARG A   3     -95.610  22.515  43.919  1.00 29.37           C  
ATOM     25  CB  ARG A   3     -96.098  22.872  46.348  1.00 29.37           C  
ATOM     26  O   ARG A   3     -95.962  21.338  43.815  1.00 29.37           O  
ATOM     27  CG  ARG A   3     -95.553  23.879  47.348  1.00 29.37           C  
ATOM     28  CD  ARG A   3     -95.217  23.226  48.681  1.00 29.37           C  
ATOM     29  NE  ARG A   3     -95.122  24.210  49.755  1.00 29.37           N  
ATOM     30  NH1 ARG A   3     -94.405  22.702  51.353  1.00 29.37           N  
ATOM     31  NH2 ARG A   3     -94.688  24.911  51.899  1.00 29.37           N  
ATOM     32  CZ  ARG A   3     -94.738  23.939  51.000  1.00 29.37           C  
ATOM     33  N   ARG A   4     -95.627  22.730  42.639  1.00 33.25           N  
ATOM     34  CA  ARG A   4     -94.579  21.903  42.048  1.00 33.25           C  
ATOM     35  C   ARG A   4     -93.938  22.602  40.854  1.00 33.25           C  
ATOM     36  CB  ARG A   4     -95.142  20.546  41.621  1.00 33.25           C  
ATOM     37  O   ARG A   4     -93.182  21.987  40.100  1.00 33.25           O  
ATOM     38  CG  ARG A   4     -94.525  19.365  42.354  1.00 33.25           C  
ATOM     39  CD  ARG A   4     -95.085  18.039  41.858  1.00 33.25           C  
ATOM     40  NE  ARG A   4     -94.718  16.935  42.741  1.00 33.25           N  
ATOM     41  NH1 ARG A   4     -95.850  15.322  41.536  1.00 33.25           N  
ATOM     42  NH2 ARG A   4     -94.699  14.745  43.432  1.00 33.25           N  
ATOM     43  CZ  ARG A   4     -95.090  15.670  42.568  1.00 33.25           C  
ATOM     44  N   VAL A   5     -93.777  23.917  40.889  1.00 34.45           N  
ATOM     45  CA  VAL A   5     -92.973  24.294  39.731  1.00 34.45           C  
ATOM     46  C   VAL A   5     -91.696  24.990  40.194  1.00 34.45           C  
ATOM     47  CB  VAL A   5     -93.760  25.210  38.767  1.00 34.45           C  
ATOM     48  O   VAL A   5     -90.800  25.258  39.388  1.00 34.45           O  
ATOM     49  CG1 VAL A   5     -92.909  25.574  37.552  1.00 34.45           C  
ATOM     50  CG2 VAL A   5     -95.059  24.533  38.330  1.00 34.45           C  
ATOM     51  N   HIS A   6     -91.049  24.515  41.301  1.00 34.56           N  
ATOM     52  CA  HIS A   6     -89.744  25.156  41.419  1.00 34.56           C  
ATOM     53  C   HIS A   6     -88.634  24.121  41.568  1.00 34.56           C  
ATOM     54  CB  HIS A   6     -89.726  26.120  42.606  1.00 34.56           C  
ATOM     55  O   HIS A   6     -87.459  24.478  41.688  1.00 34.56           O  
ATOM     56  CG  HIS A   6     -90.221  27.492  42.272  1.00 34.56           C  
ATOM     57  CD2 HIS A   6     -89.560  28.663  42.121  1.00 34.56           C  
ATOM     58  ND1 HIS A   6     -91.554  27.770  42.057  1.00 34.56           N  
ATOM     59  CE1 HIS A   6     -91.690  29.057  41.785  1.00 34.56           C  
ATOM     60  NE2 HIS A   6     -90.496  29.621  41.818  1.00 34.56           N  
ATOM     61  N   GLY A   7     -88.700  22.915  40.926  1.00 33.54           N  
ATOM     62  CA  GLY A   7     -87.457  22.167  41.030  1.00 33.54           C  
ATOM     63  C   GLY A   7     -86.970  21.630  39.698  1.00 33.54           C  
ATOM     64  O   GLY A   7     -85.968  20.914  39.640  1.00 33.54           O  
ATOM     65  N   GLY A   8     -87.326  22.221  38.565  1.00 33.91           N  
ATOM     66  CA  GLY A   8     -86.851  21.561  37.359  1.00 33.91           C  
ATOM     67  C   GLY A   8     -85.771  22.342  36.636  1.00 33.91           C  
ATOM     68  O   GLY A   8     -85.029  21.782  35.827  1.00 33.91           O  
ATOM     69  N   VAL A   9     -85.325  23.410  37.199  1.00 38.19           N  
ATOM     70  CA  VAL A   9     -84.233  24.039  36.465  1.00 38.19           C  
ATOM     71  C   VAL A   9     -82.920  23.839  37.219  1.00 38.19           C  
ATOM     72  CB  VAL A   9     -84.494  25.546  36.240  1.00 38.19           C  
ATOM     73  O   VAL A   9     -81.858  23.713  36.605  1.00 38.19           O  
ATOM     74  CG1 VAL A   9     -83.326  26.191  35.495  1.00 38.19           C  
ATOM     75  CG2 VAL A   9     -85.799  25.752  35.474  1.00 38.19           C  
ATOM     76  N   VAL A  10     -82.894  23.152  38.392  1.00 38.91           N  
ATOM     77  CA  VAL A  10     -81.589  22.898  38.993  1.00 38.91           C  
ATOM     78  C   VAL A  10     -81.175  21.450  38.737  1.00 38.91           C  
ATOM     79  CB  VAL A  10     -81.596  23.190  40.510  1.00 38.91           C  
ATOM     80  O   VAL A  10     -79.995  21.163  38.523  1.00 38.91           O  
ATOM     81  CG1 VAL A  10     -80.214  22.944  41.114  1.00 38.91           C  
ATOM     82  CG2 VAL A  10     -82.050  24.624  40.775  1.00 38.91           C  
ATOM     83  N   GLY A  11     -82.068  20.496  38.402  1.00 35.15           N  
ATOM     84  CA  GLY A  11     -81.589  19.153  38.112  1.00 35.15           C  
ATOM     85  C   GLY A  11     -81.150  18.975  36.671  1.00 35.15           C  
ATOM     86  O   GLY A  11     -80.232  18.202  36.387  1.00 35.15           O  
ATOM     87  N   ALA A  12     -81.579  19.829  35.731  1.00 37.62           N  
ATOM     88  CA  ALA A  12     -81.097  19.677  34.361  1.00 37.62           C  
ATOM     89  C   ALA A  12     -79.786  20.432  34.154  1.00 37.62           C  
ATOM     90  CB  ALA A  12     -82.150  20.165  33.369  1.00 37.62           C  
ATOM     91  O   ALA A  12     -78.947  20.022  33.349  1.00 37.62           O  
ATOM     92  N   LEU A  13     -79.349  21.265  35.077  1.00 38.15           N  
ATOM     93  CA  LEU A  13     -78.005  21.820  34.963  1.00 38.15           C  
ATOM     94  C   LEU A  13     -77.019  21.038  35.824  1.00 38.15           C  
ATOM     95  CB  LEU A  13     -77.997  23.295  35.370  1.00 38.15           C  
ATOM     96  O   LEU A  13     -75.823  20.998  35.525  1.00 38.15           O  
ATOM     97  CG  LEU A  13     -78.308  24.305  34.264  1.00 38.15           C  
ATOM     98  CD1 LEU A  13     -79.005  25.531  34.846  1.00 38.15           C  
ATOM     99  CD2 LEU A  13     -77.032  24.707  33.532  1.00 38.15           C  
ATOM    100  N   VAL A  14     -77.406  20.189  36.864  1.00 39.58           N  
ATOM    101  CA  VAL A  14     -76.438  19.454  37.672  1.00 39.58           C  
ATOM    102  C   VAL A  14     -76.027  18.173  36.949  1.00 39.58           C  
ATOM    103  CB  VAL A  14     -77.004  19.119  39.070  1.00 39.58           C  
ATOM    104  O   VAL A  14     -74.872  17.749  37.032  1.00 39.58           O  
ATOM    105  CG1 VAL A  14     -75.975  18.352  39.899  1.00 39.58           C  
ATOM    106  CG2 VAL A  14     -77.432  20.395  39.792  1.00 39.58           C  
ATOM    107  N   ALA A  15     -76.860  17.649  36.066  1.00 37.44           N  
ATOM    108  CA  ALA A  15     -76.442  16.412  35.411  1.00 37.44           C  
ATOM    109  C   ALA A  15     -75.419  16.692  34.313  1.00 37.44           C  
ATOM    110  CB  ALA A  15     -77.651  15.681  34.834  1.00 37.44           C  
ATOM    111  O   ALA A  15     -74.442  15.954  34.164  1.00 37.44           O  
ATOM    112  N   PRO A  16     -75.546  17.815  33.535  1.00 40.66           N  
ATOM    113  CA  PRO A  16     -74.451  18.037  32.588  1.00 40.66           C  
ATOM    114  C   PRO A  16     -73.173  18.524  33.266  1.00 40.66           C  
ATOM    115  CB  PRO A  16     -75.011  19.105  31.646  1.00 40.66           C  
ATOM    116  O   PRO A  16     -72.070  18.239  32.792  1.00 40.66           O  
ATOM    117  CG  PRO A  16     -76.340  19.468  32.226  1.00 40.66           C  
ATOM    118  CD  PRO A  16     -76.583  18.610  33.435  1.00 40.66           C  
ATOM    119  N   VAL A  17     -73.251  19.105  34.553  1.00 45.97           N  
ATOM    120  CA  VAL A  17     -72.025  19.533  35.220  1.00 45.97           C  
ATOM    121  C   VAL A  17     -71.315  18.323  35.822  1.00 45.97           C  
ATOM    122  CB  VAL A  17     -72.312  20.583  36.316  1.00 45.97           C  
ATOM    123  O   VAL A  17     -70.087  18.226  35.770  1.00 45.97           O  
ATOM    124  CG1 VAL A  17     -71.026  20.970  37.043  1.00 45.97           C  
ATOM    125  CG2 VAL A  17     -72.979  21.817  35.710  1.00 45.97           C  
ATOM    126  N   ALA A  18     -72.114  17.308  36.391  1.00 46.72           N  
ATOM    127  CA  ALA A  18     -71.441  16.133  36.939  1.00 46.72           C  
ATOM    128  C   ALA A  18     -70.820  15.289  35.830  1.00 46.72           C  
ATOM    129  CB  ALA A  18     -72.418  15.294  37.759  1.00 46.72           C  
ATOM    130  O   ALA A  18     -69.735  14.729  36.001  1.00 46.72           O  
ATOM    131  N   CYS A  19     -71.628  15.211  34.639  1.00 42.85           N  
ATOM    132  CA  CYS A  19     -71.095  14.477  33.496  1.00 42.85           C  
ATOM    133  C   CYS A  19     -69.851  15.161  32.941  1.00 42.85           C  
ATOM    134  CB  CYS A  19     -72.152  14.352  32.399  1.00 42.85           C  
ATOM    135  O   CYS A  19     -68.896  14.492  32.543  1.00 42.85           O  
ATOM    136  SG  CYS A  19     -71.828  13.019  31.225  1.00 42.85           S  
ATOM    137  N   MET A  20     -69.775  16.472  33.003  1.00 52.32           N  
ATOM    138  CA  MET A  20     -68.618  17.225  32.527  1.00 52.32           C  
ATOM    139  C   MET A  20     -67.439  17.072  33.481  1.00 52.32           C  
ATOM    140  CB  MET A  20     -68.969  18.705  32.363  1.00 52.32           C  
ATOM    141  O   MET A  20     -66.288  17.007  33.047  1.00 52.32           O  
ATOM    142  CG  MET A  20     -69.832  18.999  31.147  1.00 52.32           C  
ATOM    143  SD  MET A  20     -70.092  20.797  30.888  1.00 52.32           S  
ATOM    144  CE  MET A  20     -68.464  21.265  30.236  1.00 52.32           C  
ATOM    145  N   THR A  21     -67.625  16.763  34.807  1.00 60.62           N  
ATOM    146  CA  THR A  21     -66.565  16.618  35.798  1.00 60.62           C  
ATOM    147  C   THR A  21     -65.908  15.245  35.691  1.00 60.62           C  
ATOM    148  CB  THR A  21     -67.105  16.821  37.226  1.00 60.62           C  
ATOM    149  O   THR A  21     -64.686  15.125  35.804  1.00 60.62           O  
ATOM    150  CG2 THR A  21     -67.247  18.304  37.554  1.00 60.62           C  
ATOM    151  OG1 THR A  21     -68.387  16.193  37.340  1.00 60.62           O  
ATOM    152  N   ARG A  22     -66.752  14.187  35.354  1.00 63.56           N  
ATOM    153  CA  ARG A  22     -66.206  12.839  35.240  1.00 63.56           C  
ATOM    154  C   ARG A  22     -65.337  12.703  33.995  1.00 63.56           C  
ATOM    155  CB  ARG A  22     -67.332  11.803  35.208  1.00 63.56           C  
ATOM    156  O   ARG A  22     -64.287  12.058  34.032  1.00 63.56           O  
ATOM    157  CG  ARG A  22     -67.573  11.113  36.542  1.00 63.56           C  
ATOM    158  CD  ARG A  22     -68.625  10.019  36.429  1.00 63.56           C  
ATOM    159  NE  ARG A  22     -69.091   9.583  37.742  1.00 63.56           N  
ATOM    160  NH1 ARG A  22     -70.545   7.984  36.923  1.00 63.56           N  
ATOM    161  NH2 ARG A  22     -70.345   8.308  39.184  1.00 63.56           N  
ATOM    162  CZ  ARG A  22     -69.993   8.626  37.947  1.00 63.56           C  
ATOM    163  N   ALA A  23     -65.822  13.257  32.859  1.00 69.72           N  
ATOM    164  CA  ALA A  23     -65.085  13.226  31.598  1.00 69.72           C  
ATOM    165  C   ALA A  23     -63.753  13.959  31.723  1.00 69.72           C  
ATOM    166  CB  ALA A  23     -65.922  13.837  30.477  1.00 69.72           C  
ATOM    167  O   ALA A  23     -62.738  13.513  31.182  1.00 69.72           O  
ATOM    168  N   ARG A  24     -63.669  14.941  32.446  1.00 73.21           N  
ATOM    169  CA  ARG A  24     -62.473  15.755  32.631  1.00 73.21           C  
ATOM    170  C   ARG A  24     -61.422  15.008  33.446  1.00 73.21           C  
ATOM    171  CB  ARG A  24     -62.823  17.078  33.316  1.00 73.21           C  
ATOM    172  O   ARG A  24     -60.233  15.051  33.125  1.00 73.21           O  
ATOM    173  CG  ARG A  24     -61.893  18.225  32.953  1.00 73.21           C  
ATOM    174  CD  ARG A  24     -62.397  19.554  33.498  1.00 73.21           C  
ATOM    175  NE  ARG A  24     -61.426  20.624  33.291  1.00 73.21           N  
ATOM    176  NH1 ARG A  24     -62.740  22.278  34.227  1.00 73.21           N  
ATOM    177  NH2 ARG A  24     -60.660  22.787  33.407  1.00 73.21           N  
ATOM    178  CZ  ARG A  24     -61.611  21.894  33.642  1.00 73.21           C  
ATOM    179  N   LYS A  25     -61.807  14.315  34.547  1.00 78.41           N  
ATOM    180  CA  LYS A  25     -60.891  13.526  35.365  1.00 78.41           C  
ATOM    181  C   LYS A  25     -60.255  12.403  34.550  1.00 78.41           C  
ATOM    182  CB  LYS A  25     -61.619  12.946  36.578  1.00 78.41           C  
ATOM    183  O   LYS A  25     -59.071  12.102  34.716  1.00 78.41           O  
ATOM    184  CG  LYS A  25     -61.947  13.972  37.652  1.00 78.41           C  
ATOM    185  CD  LYS A  25     -62.548  13.315  38.888  1.00 78.41           C  
ATOM    186  CE  LYS A  25     -62.983  14.351  39.917  1.00 78.41           C  
ATOM    187  NZ  LYS A  25     -63.631  13.715  41.103  1.00 78.41           N  
ATOM    188  N   ILE A  26     -61.076  11.841  33.666  1.00 81.88           N  
ATOM    189  CA  ILE A  26     -60.588  10.760  32.816  1.00 81.88           C  
ATOM    190  C   ILE A  26     -59.519  11.294  31.866  1.00 81.88           C  
ATOM    191  CB  ILE A  26     -61.737  10.106  32.017  1.00 81.88           C  
ATOM    192  O   ILE A  26     -58.472  10.667  31.684  1.00 81.88           O  
ATOM    193  CG1 ILE A  26     -62.707   9.390  32.964  1.00 81.88           C  
ATOM    194  CG2 ILE A  26     -61.183   9.139  30.967  1.00 81.88           C  
ATOM    195  CD1 ILE A  26     -63.953   8.845  32.279  1.00 81.88           C  
ATOM    196  N   TRP A  27     -59.682  12.503  31.332  1.00 82.08           N  
ATOM    197  CA  TRP A  27     -58.746  13.081  30.373  1.00 82.08           C  
ATOM    198  C   TRP A  27     -57.453  13.503  31.062  1.00 82.08           C  
ATOM    199  CB  TRP A  27     -59.376  14.282  29.663  1.00 82.08           C  
ATOM    200  O   TRP A  27     -56.365  13.357  30.498  1.00 82.08           O  
ATOM    201  CG  TRP A  27     -60.289  13.912  28.533  1.00 82.08           C  
ATOM    202  CD1 TRP A  27     -61.655  13.979  28.521  1.00 82.08           C  
ATOM    203  CD2 TRP A  27     -59.900  13.411  27.250  1.00 82.08           C  
ATOM    204  CE2 TRP A  27     -61.083  13.196  26.509  1.00 82.08           C  
ATOM    205  CE3 TRP A  27     -58.665  13.123  26.655  1.00 82.08           C  
ATOM    206  NE1 TRP A  27     -62.139  13.550  27.306  1.00 82.08           N  
ATOM    207  CH2 TRP A  27     -59.845  12.434  24.642  1.00 82.08           C  
ATOM    208  CZ2 TRP A  27     -61.067  12.707  25.201  1.00 82.08           C  
ATOM    209  CZ3 TRP A  27     -58.650  12.636  25.353  1.00 82.08           C  
ATOM    210  N   ILE A  28     -57.588  13.992  32.290  1.00 86.44           N  
ATOM    211  CA  ILE A  28     -56.400  14.332  33.065  1.00 86.44           C  
ATOM    212  C   ILE A  28     -55.560  13.078  33.300  1.00 86.44           C  
ATOM    213  CB  ILE A  28     -56.773  14.988  34.413  1.00 86.44           C  
ATOM    214  O   ILE A  28     -54.335  13.109  33.165  1.00 86.44           O  
ATOM    215  CG1 ILE A  28     -57.443  16.347  34.178  1.00 86.44           C  
ATOM    216  CG2 ILE A  28     -55.535  15.134  35.303  1.00 86.44           C  
ATOM    217  CD1 ILE A  28     -58.009  16.984  35.440  1.00 86.44           C  
ATOM    218  N   GLY A  29     -56.336  12.020  33.679  1.00 85.29           N  
ATOM    219  CA  GLY A  29     -55.640  10.759  33.876  1.00 85.29           C  
ATOM    220  C   GLY A  29     -54.931  10.267  32.629  1.00 85.29           C  
ATOM    221  O   GLY A  29     -53.785   9.817  32.696  1.00 85.29           O  
ATOM    222  N   VAL A  30     -55.570  10.373  31.505  1.00 88.78           N  
ATOM    223  CA  VAL A  30     -55.017   9.944  30.225  1.00 88.78           C  
ATOM    224  C   VAL A  30     -53.780  10.775  29.893  1.00 88.78           C  
ATOM    225  CB  VAL A  30     -56.058  10.059  29.089  1.00 88.78           C  
ATOM    226  O   VAL A  30     -52.755  10.234  29.470  1.00 88.78           O  
ATOM    227  CG1 VAL A  30     -55.404   9.811  27.731  1.00 88.78           C  
ATOM    228  CG2 VAL A  30     -57.208   9.080  29.319  1.00 88.78           C  
ATOM    229  N   LEU A  31     -53.842  12.048  30.089  1.00 91.03           N  
ATOM    230  CA  LEU A  31     -52.728  12.946  29.804  1.00 91.03           C  
ATOM    231  C   LEU A  31     -51.525  12.616  30.681  1.00 91.03           C  
ATOM    232  CB  LEU A  31     -53.146  14.403  30.018  1.00 91.03           C  
ATOM    233  O   LEU A  31     -50.386  12.628  30.210  1.00 91.03           O  
ATOM    234  CG  LEU A  31     -54.069  15.006  28.959  1.00 91.03           C  
ATOM    235  CD1 LEU A  31     -54.577  16.371  29.413  1.00 91.03           C  
ATOM    236  CD2 LEU A  31     -53.347  15.117  27.620  1.00 91.03           C  
ATOM    237  N   LEU A  32     -51.828  12.311  31.926  1.00 91.28           N  
ATOM    238  CA  LEU A  32     -50.754  11.980  32.857  1.00 91.28           C  
ATOM    239  C   LEU A  32     -50.046  10.697  32.436  1.00 91.28           C  
ATOM    240  CB  LEU A  32     -51.303  11.832  34.278  1.00 91.28           C  
ATOM    241  O   LEU A  32     -48.815  10.634  32.435  1.00 91.28           O  
ATOM    242  CG  LEU A  32     -51.648  13.129  35.011  1.00 91.28           C  
ATOM    243  CD1 LEU A  32     -52.358  12.823  36.325  1.00 91.28           C  
ATOM    244  CD2 LEU A  32     -50.390  13.955  35.256  1.00 91.28           C  
ATOM    245  N   VAL A  33     -50.913   9.730  32.046  1.00 92.02           N  
ATOM    246  CA  VAL A  33     -50.359   8.440  31.647  1.00 92.02           C  
ATOM    247  C   VAL A  33     -49.556   8.599  30.358  1.00 92.02           C  
ATOM    248  CB  VAL A  33     -51.467   7.380  31.457  1.00 92.02           C  
ATOM    249  O   VAL A  33     -48.427   8.114  30.258  1.00 92.02           O  
ATOM    250  CG1 VAL A  33     -50.895   6.106  30.838  1.00 92.02           C  
ATOM    251  CG2 VAL A  33     -52.144   7.072  32.792  1.00 92.02           C  
ATOM    252  N   LEU A  34     -50.125   9.299  29.433  1.00 91.87           N  
ATOM    253  CA  LEU A  34     -49.449   9.516  28.159  1.00 91.87           C  
ATOM    254  C   LEU A  34     -48.188  10.353  28.348  1.00 91.87           C  
ATOM    255  CB  LEU A  34     -50.388  10.204  27.164  1.00 91.87           C  
ATOM    256  O   LEU A  34     -47.154  10.073  27.735  1.00 91.87           O  
ATOM    257  CG  LEU A  34     -51.472   9.327  26.537  1.00 91.87           C  
ATOM    258  CD1 LEU A  34     -52.388  10.167  25.653  1.00 91.87           C  
ATOM    259  CD2 LEU A  34     -50.845   8.190  25.739  1.00 91.87           C  
ATOM    260  N   GLY A  35     -48.321  11.382  29.133  1.00 91.64           N  
ATOM    261  CA  GLY A  35     -47.154  12.195  29.435  1.00 91.64           C  
ATOM    262  C   GLY A  35     -46.018  11.401  30.052  1.00 91.64           C  
ATOM    263  O   GLY A  35     -44.865  11.534  29.638  1.00 91.64           O  
ATOM    264  N   ALA A  36     -46.377  10.562  31.032  1.00 90.90           N  
ATOM    265  CA  ALA A  36     -45.375   9.725  31.687  1.00 90.90           C  
ATOM    266  C   ALA A  36     -44.753   8.741  30.701  1.00 90.90           C  
ATOM    267  CB  ALA A  36     -45.996   8.974  32.863  1.00 90.90           C  
ATOM    268  O   ALA A  36     -43.538   8.529  30.710  1.00 90.90           O  
ATOM    269  N   LEU A  37     -45.598   8.178  29.878  1.00 90.43           N  
ATOM    270  CA  LEU A  37     -45.132   7.212  28.889  1.00 90.43           C  
ATOM    271  C   LEU A  37     -44.148   7.858  27.920  1.00 90.43           C  
ATOM    272  CB  LEU A  37     -46.316   6.623  28.116  1.00 90.43           C  
ATOM    273  O   LEU A  37     -43.103   7.280  27.612  1.00 90.43           O  
ATOM    274  CG  LEU A  37     -46.009   5.424  27.217  1.00 90.43           C  
ATOM    275  CD1 LEU A  37     -46.573   4.146  27.828  1.00 90.43           C  
ATOM    276  CD2 LEU A  37     -46.571   5.648  25.818  1.00 90.43           C  
ATOM    277  N   PHE A  38     -44.449   8.990  27.375  1.00 90.45           N  
ATOM    278  CA  PHE A  38     -43.592   9.695  26.429  1.00 90.45           C  
ATOM    279  C   PHE A  38     -42.252  10.040  27.066  1.00 90.45           C  
ATOM    280  CB  PHE A  38     -44.278  10.969  25.926  1.00 90.45           C  
ATOM    281  O   PHE A  38     -41.208   9.950  26.416  1.00 90.45           O  
ATOM    282  CG  PHE A  38     -45.161  10.751  24.728  1.00 90.45           C  
ATOM    283  CD1 PHE A  38     -44.610  10.542  23.470  1.00 90.45           C  
ATOM    284  CD2 PHE A  38     -46.544  10.755  24.860  1.00 90.45           C  
ATOM    285  CE1 PHE A  38     -45.426  10.340  22.358  1.00 90.45           C  
ATOM    286  CE2 PHE A  38     -47.365  10.553  23.754  1.00 90.45           C  
ATOM    287  CZ  PHE A  38     -46.804  10.347  22.504  1.00 90.45           C  
ATOM    288  N   ILE A  39     -42.333  10.401  28.351  1.00 89.57           N  
ATOM    289  CA  ILE A  39     -41.097  10.731  29.054  1.00 89.57           C  
ATOM    290  C   ILE A  39     -40.237   9.478  29.201  1.00 89.57           C  
ATOM    291  CB  ILE A  39     -41.384  11.351  30.440  1.00 89.57           C  
ATOM    292  O   ILE A  39     -39.024   9.522  28.982  1.00 89.57           O  
ATOM    293  CG1 ILE A  39     -41.983  12.753  30.285  1.00 89.57           C  
ATOM    294  CG2 ILE A  39     -40.110  11.390  31.288  1.00 89.57           C  
ATOM    295  CD1 ILE A  39     -42.331  13.427  31.605  1.00 89.57           C  
ATOM    296  N   VAL A  40     -40.968   8.396  29.542  1.00 88.02           N  
ATOM    297  CA  VAL A  40     -40.250   7.134  29.691  1.00 88.02           C  
ATOM    298  C   VAL A  40     -39.592   6.755  28.367  1.00 88.02           C  
ATOM    299  CB  VAL A  40     -41.188   6.000  30.164  1.00 88.02           C  
ATOM    300  O   VAL A  40     -38.418   6.376  28.336  1.00 88.02           O  
ATOM    301  CG1 VAL A  40     -40.483   4.647  30.082  1.00 88.02           C  
ATOM    302  CG2 VAL A  40     -41.673   6.268  31.587  1.00 88.02           C  
ATOM    303  N   VAL A  41     -40.325   6.803  27.270  1.00 85.41           N  
ATOM    304  CA  VAL A  41     -39.801   6.506  25.941  1.00 85.41           C  
ATOM    305  C   VAL A  41     -38.666   7.471  25.606  1.00 85.41           C  
ATOM    306  CB  VAL A  41     -40.906   6.588  24.863  1.00 85.41           C  
ATOM    307  O   VAL A  41     -37.652   7.070  25.029  1.00 85.41           O  
ATOM    308  CG1 VAL A  41     -40.301   6.512  23.463  1.00 85.41           C  
ATOM    309  CG2 VAL A  41     -41.933   5.476  25.067  1.00 85.41           C  
ATOM    310  N   GLY A  42     -38.848   8.728  25.923  1.00 86.17           N  
ATOM    311  CA  GLY A  42     -37.828   9.739  25.692  1.00 86.17           C  
ATOM    312  C   GLY A  42     -36.540   9.471  26.446  1.00 86.17           C  
ATOM    313  O   GLY A  42     -35.448   9.717  25.928  1.00 86.17           O  
ATOM    314  N   VAL A  43     -36.658   8.836  27.640  1.00 85.51           N  
ATOM    315  CA  VAL A  43     -35.490   8.583  28.477  1.00 85.51           C  
ATOM    316  C   VAL A  43     -34.871   7.237  28.108  1.00 85.51           C  
ATOM    317  CB  VAL A  43     -35.853   8.610  29.979  1.00 85.51           C  
ATOM    318  O   VAL A  43     -33.654   7.131  27.940  1.00 85.51           O  
ATOM    319  CG1 VAL A  43     -34.665   8.161  30.829  1.00 85.51           C  
ATOM    320  CG2 VAL A  43     -36.312  10.007  30.392  1.00 85.51           C  
ATOM    321  N   VAL A  44     -35.721   6.197  27.894  1.00 84.50           N  
ATOM    322  CA  VAL A  44     -35.252   4.833  27.669  1.00 84.50           C  
ATOM    323  C   VAL A  44     -35.037   4.601  26.175  1.00 84.50           C  
ATOM    324  CB  VAL A  44     -36.245   3.792  28.233  1.00 84.50           C  
ATOM    325  O   VAL A  44     -34.155   3.835  25.780  1.00 84.50           O  
ATOM    326  CG1 VAL A  44     -35.779   2.373  27.911  1.00 84.50           C  
ATOM    327  CG2 VAL A  44     -36.409   3.975  29.741  1.00 84.50           C  
ATOM    328  N   GLY A  45     -35.774   5.204  25.317  1.00 82.12           N  
ATOM    329  CA  GLY A  45     -35.777   5.024  23.874  1.00 82.12           C  
ATOM    330  C   GLY A  45     -34.404   5.192  23.250  1.00 82.12           C  
ATOM    331  O   GLY A  45     -33.961   4.342  22.475  1.00 82.12           O  
ATOM    332  N   PRO A  46     -33.671   6.281  23.616  1.00 82.08           N  
ATOM    333  CA  PRO A  46     -32.345   6.503  23.033  1.00 82.08           C  
ATOM    334  C   PRO A  46     -31.366   5.375  23.347  1.00 82.08           C  
ATOM    335  CB  PRO A  46     -31.892   7.816  23.677  1.00 82.08           C  
ATOM    336  O   PRO A  46     -30.541   5.015  22.503  1.00 82.08           O  
ATOM    337  CG  PRO A  46     -33.158   8.551  23.977  1.00 82.08           C  
ATOM    338  CD  PRO A  46     -34.205   7.553  24.382  1.00 82.08           C  
ATOM    339  N   HIS A  47     -31.452   4.889  24.588  1.00 84.07           N  
ATOM    340  CA  HIS A  47     -30.575   3.785  24.962  1.00 84.07           C  
ATOM    341  C   HIS A  47     -30.826   2.561  24.089  1.00 84.07           C  
ATOM    342  CB  HIS A  47     -30.765   3.426  26.437  1.00 84.07           C  
ATOM    343  O   HIS A  47     -29.880   1.912  23.635  1.00 84.07           O  
ATOM    344  CG  HIS A  47     -29.808   2.387  26.929  1.00 84.07           C  
ATOM    345  CD2 HIS A  47     -30.011   1.108  27.324  1.00 84.07           C  
ATOM    346  ND1 HIS A  47     -28.457   2.623  27.062  1.00 84.07           N  
ATOM    347  CE1 HIS A  47     -27.868   1.530  27.517  1.00 84.07           C  
ATOM    348  NE2 HIS A  47     -28.789   0.596  27.685  1.00 84.07           N  
ATOM    349  N   PHE A  48     -32.052   2.247  23.859  1.00 83.49           N  
ATOM    350  CA  PHE A  48     -32.418   1.102  23.034  1.00 83.49           C  
ATOM    351  C   PHE A  48     -31.947   1.298  21.597  1.00 83.49           C  
ATOM    352  CB  PHE A  48     -33.933   0.879  23.063  1.00 83.49           C  
ATOM    353  O   PHE A  48     -31.412   0.374  20.982  1.00 83.49           O  
ATOM    354  CG  PHE A  48     -34.381  -0.344  22.310  1.00 83.49           C  
ATOM    355  CD1 PHE A  48     -34.929  -0.233  21.038  1.00 83.49           C  
ATOM    356  CD2 PHE A  48     -34.254  -1.607  22.875  1.00 83.49           C  
ATOM    357  CE1 PHE A  48     -35.345  -1.363  20.339  1.00 83.49           C  
ATOM    358  CE2 PHE A  48     -34.667  -2.741  22.182  1.00 83.49           C  
ATOM    359  CZ  PHE A  48     -35.214  -2.617  20.915  1.00 83.49           C  
ATOM    360  N   ILE A  49     -32.060   2.504  21.031  1.00 82.50           N  
ATOM    361  CA  ILE A  49     -31.666   2.821  19.663  1.00 82.50           C  
ATOM    362  C   ILE A  49     -30.146   2.745  19.533  1.00 82.50           C  
ATOM    363  CB  ILE A  49     -32.170   4.219  19.239  1.00 82.50           C  
ATOM    364  O   ILE A  49     -29.627   2.206  18.553  1.00 82.50           O  
ATOM    365  CG1 ILE A  49     -33.703   4.241  19.192  1.00 82.50           C  
ATOM    366  CG2 ILE A  49     -31.575   4.620  17.886  1.00 82.50           C  
ATOM    367  CD1 ILE A  49     -34.293   5.616  18.912  1.00 82.50           C  
ATOM    368  N   LYS A  50     -29.463   3.300  20.555  1.00 84.15           N  
ATOM    369  CA  LYS A  50     -28.004   3.242  20.546  1.00 84.15           C  
ATOM    370  C   LYS A  50     -27.512   1.797  20.549  1.00 84.15           C  
ATOM    371  CB  LYS A  50     -27.429   3.994  21.747  1.00 84.15           C  
ATOM    372  O   LYS A  50     -26.554   1.461  19.849  1.00 84.15           O  
ATOM    373  CG  LYS A  50     -27.471   5.508  21.607  1.00 84.15           C  
ATOM    374  CD  LYS A  50     -26.807   6.198  22.792  1.00 84.15           C  
ATOM    375  CE  LYS A  50     -26.867   7.714  22.663  1.00 84.15           C  
ATOM    376  NZ  LYS A  50     -26.262   8.395  23.846  1.00 84.15           N  
ATOM    377  N   GLU A  51     -28.168   0.966  21.312  1.00 86.50           N  
ATOM    378  CA  GLU A  51     -27.819  -0.450  21.369  1.00 86.50           C  
ATOM    379  C   GLU A  51     -28.040  -1.127  20.019  1.00 86.50           C  
ATOM    380  CB  GLU A  51     -28.632  -1.162  22.454  1.00 86.50           C  
ATOM    381  O   GLU A  51     -27.245  -1.973  19.606  1.00 86.50           O  
ATOM    382  CG  GLU A  51     -28.024  -1.058  23.845  1.00 86.50           C  
ATOM    383  CD  GLU A  51     -28.687  -1.977  24.859  1.00 86.50           C  
ATOM    384  OE1 GLU A  51     -28.235  -2.020  26.026  1.00 86.50           O  
ATOM    385  OE2 GLU A  51     -29.666  -2.661  24.483  1.00 86.50           O  
ATOM    386  N   GLN A  52     -29.038  -0.742  19.360  1.00 85.11           N  
ATOM    387  CA  GLN A  52     -29.320  -1.295  18.039  1.00 85.11           C  
ATOM    388  C   GLN A  52     -28.265  -0.860  17.025  1.00 85.11           C  
ATOM    389  CB  GLN A  52     -30.711  -0.872  17.565  1.00 85.11           C  
ATOM    390  O   GLN A  52     -27.858  -1.647  16.169  1.00 85.11           O  
ATOM    391  CG  GLN A  52     -31.849  -1.580  18.288  1.00 85.11           C  
ATOM    392  CD  GLN A  52     -31.877  -3.073  18.019  1.00 85.11           C  
ATOM    393  NE2 GLN A  52     -32.360  -3.841  18.989  1.00 85.11           N  
ATOM    394  OE1 GLN A  52     -31.468  -3.531  16.947  1.00 85.11           O  
ATOM    395  N   ILE A  53     -27.862   0.421  17.078  1.00 85.56           N  
ATOM    396  CA  ILE A  53     -26.829   0.946  16.193  1.00 85.56           C  
ATOM    397  C   ILE A  53     -25.521   0.193  16.423  1.00 85.56           C  
ATOM    398  CB  ILE A  53     -26.619   2.462  16.405  1.00 85.56           C  
ATOM    399  O   ILE A  53     -24.875  -0.249  15.469  1.00 85.56           O  
ATOM    400  CG1 ILE A  53     -27.850   3.243  15.932  1.00 85.56           C  
ATOM    401  CG2 ILE A  53     -25.356   2.939  15.682  1.00 85.56           C  
ATOM    402  CD1 ILE A  53     -27.806   4.728  16.264  1.00 85.56           C  
ATOM    403  N   GLN A  54     -25.175   0.039  17.700  1.00 87.84           N  
ATOM    404  CA  GLN A  54     -23.951  -0.675  18.048  1.00 87.84           C  
ATOM    405  C   GLN A  54     -24.010  -2.128  17.583  1.00 87.84           C  
ATOM    406  CB  GLN A  54     -23.705  -0.616  19.556  1.00 87.84           C  
ATOM    407  O   GLN A  54     -23.018  -2.669  17.092  1.00 87.84           O  
ATOM    408  CG  GLN A  54     -23.227   0.743  20.049  1.00 87.84           C  
ATOM    409  CD  GLN A  54     -22.939   0.760  21.538  1.00 87.84           C  
ATOM    410  NE2 GLN A  54     -22.244   1.795  21.996  1.00 87.84           N  
ATOM    411  OE1 GLN A  54     -23.339  -0.150  22.271  1.00 87.84           O  
ATOM    412  N   SER A  55     -25.137  -2.682  17.786  1.00 89.54           N  
ATOM    413  CA  SER A  55     -25.343  -4.052  17.329  1.00 89.54           C  
ATOM    414  C   SER A  55     -25.229  -4.152  15.811  1.00 89.54           C  
ATOM    415  CB  SER A  55     -26.710  -4.568  17.781  1.00 89.54           C  
ATOM    416  O   SER A  55     -24.634  -5.097  15.289  1.00 89.54           O  
ATOM    417  OG  SER A  55     -26.913  -5.901  17.346  1.00 89.54           O  
ATOM    418  N   GLY A  56     -25.821  -3.196  15.163  1.00 89.55           N  
ATOM    419  CA  GLY A  56     -25.717  -3.147  13.714  1.00 89.55           C  
ATOM    420  C   GLY A  56     -24.289  -2.993  13.223  1.00 89.55           C  
ATOM    421  O   GLY A  56     -23.884  -3.648  12.260  1.00 89.55           O  
ATOM    422  N   ILE A  57     -23.558  -2.108  13.886  1.00 91.37           N  
ATOM    423  CA  ILE A  57     -22.153  -1.888  13.560  1.00 91.37           C  
ATOM    424  C   ILE A  57     -21.367  -3.181  13.766  1.00 91.37           C  
ATOM    425  CB  ILE A  57     -21.547  -0.751  14.411  1.00 91.37           C  
ATOM    426  O   ILE A  57     -20.581  -3.581  12.904  1.00 91.37           O  
ATOM    427  CG1 ILE A  57     -22.180   0.594  14.035  1.00 91.37           C  
ATOM    428  CG2 ILE A  57     -20.025  -0.705  14.245  1.00 91.37           C  
ATOM    429  CD1 ILE A  57     -21.808   1.737  14.970  1.00 91.37           C  
ATOM    430  N   ARG A  58     -21.613  -3.813  14.873  1.00 92.50           N  
ATOM    431  CA  ARG A  58     -20.922  -5.057  15.196  1.00 92.50           C  
ATOM    432  C   ARG A  58     -21.216  -6.133  14.155  1.00 92.50           C  
ATOM    433  CB  ARG A  58     -21.326  -5.551  16.588  1.00 92.50           C  
ATOM    434  O   ARG A  58     -20.308  -6.841  13.714  1.00 92.50           O  
ATOM    435  CG  ARG A  58     -20.508  -6.734  17.083  1.00 92.50           C  
ATOM    436  CD  ARG A  58     -20.883  -7.122  18.506  1.00 92.50           C  
ATOM    437  NE  ARG A  58     -20.200  -8.341  18.930  1.00 92.50           N  
ATOM    438  NH1 ARG A  58     -18.481  -7.245  20.017  1.00 92.50           N  
ATOM    439  NH2 ARG A  58     -18.537  -9.536  19.970  1.00 92.50           N  
ATOM    440  CZ  ARG A  58     -19.074  -8.371  19.638  1.00 92.50           C  
ATOM    441  N   GLU A  59     -22.419  -6.244  13.664  1.00 90.08           N  
ATOM    442  CA  GLU A  59     -22.827  -7.247  12.685  1.00 90.08           C  
ATOM    443  C   GLU A  59     -22.144  -7.016  11.341  1.00 90.08           C  
ATOM    444  CB  GLU A  59     -24.348  -7.240  12.510  1.00 90.08           C  
ATOM    445  O   GLU A  59     -21.842  -7.969  10.620  1.00 90.08           O  
ATOM    446  CG  GLU A  59     -25.103  -7.893  13.660  1.00 90.08           C  
ATOM    447  CD  GLU A  59     -26.613  -7.842  13.492  1.00 90.08           C  
ATOM    448  OE1 GLU A  59     -27.340  -8.340  14.381  1.00 90.08           O  
ATOM    449  OE2 GLU A  59     -27.073  -7.300  12.462  1.00 90.08           O  
ATOM    450  N   ASN A  60     -21.825  -5.735  11.089  1.00 88.81           N  
ATOM    451  CA  ASN A  60     -21.245  -5.377   9.799  1.00 88.81           C  
ATOM    452  C   ASN A  60     -19.721  -5.459   9.827  1.00 88.81           C  
ATOM    453  CB  ASN A  60     -21.694  -3.976   9.379  1.00 88.81           C  
ATOM    454  O   ASN A  60     -19.078  -5.490   8.777  1.00 88.81           O  
ATOM    455  CG  ASN A  60     -23.100  -3.958   8.813  1.00 88.81           C  
ATOM    456  ND2 ASN A  60     -23.926  -3.043   9.306  1.00 88.81           N  
ATOM    457  OD1 ASN A  60     -23.441  -4.760   7.940  1.00 88.81           O  
ATOM    458  N   ILE A  61     -19.135  -5.590  11.020  1.00 92.98           N  
ATOM    459  CA  ILE A  61     -17.683  -5.577  11.154  1.00 92.98           C  
ATOM    460  C   ILE A  61     -17.184  -6.980  11.494  1.00 92.98           C  
ATOM    461  CB  ILE A  61     -17.223  -4.570  12.232  1.00 92.98           C  
ATOM    462  O   ILE A  61     -16.207  -7.457  10.910  1.00 92.98           O  
ATOM    463  CG1 ILE A  61     -17.492  -3.133  11.769  1.00 92.98           C  
ATOM    464  CG2 ILE A  61     -15.741  -4.771  12.562  1.00 92.98           C  
ATOM    465  CD1 ILE A  61     -17.164  -2.075  12.813  1.00 92.98           C  
ATOM    466  N   VAL A  62     -17.832  -7.678  12.366  1.00 96.09           N  
ATOM    467  CA  VAL A  62     -17.366  -8.956  12.896  1.00 96.09           C  
ATOM    468  C   VAL A  62     -17.644 -10.067  11.886  1.00 96.09           C  
ATOM    469  CB  VAL A  62     -18.035  -9.286  14.249  1.00 96.09           C  
ATOM    470  O   VAL A  62     -18.781 -10.237  11.438  1.00 96.09           O  
ATOM    471  CG1 VAL A  62     -17.658 -10.693  14.708  1.00 96.09           C  
ATOM    472  CG2 VAL A  62     -17.641  -8.253  15.304  1.00 96.09           C  
ATOM    473  N   VAL A  63     -16.599 -10.812  11.482  1.00 94.94           N  
ATOM    474  CA  VAL A  63     -16.703 -11.961  10.589  1.00 94.94           C  
ATOM    475  C   VAL A  63     -16.230 -13.221  11.311  1.00 94.94           C  
ATOM    476  CB  VAL A  63     -15.886 -11.750   9.295  1.00 94.94           C  
ATOM    477  O   VAL A  63     -15.095 -13.665  11.119  1.00 94.94           O  
ATOM    478  CG1 VAL A  63     -16.165 -12.867   8.291  1.00 94.94           C  
ATOM    479  CG2 VAL A  63     -16.202 -10.386   8.682  1.00 94.94           C  
ATOM    480  N   ASP A  64     -17.046 -13.784  12.173  1.00 95.60           N  
ATOM    481  CA  ASP A  64     -16.618 -14.834  13.092  1.00 95.60           C  
ATOM    482  C   ASP A  64     -17.017 -16.213  12.574  1.00 95.60           C  
ATOM    483  CB  ASP A  64     -17.210 -14.603  14.484  1.00 95.60           C  
ATOM    484  O   ASP A  64     -16.819 -17.220  13.257  1.00 95.60           O  
ATOM    485  CG  ASP A  64     -18.727 -14.525  14.478  1.00 95.60           C  
ATOM    486  OD1 ASP A  64     -19.335 -14.568  13.387  1.00 95.60           O  
ATOM    487  OD2 ASP A  64     -19.318 -14.418  15.573  1.00 95.60           O  
ATOM    488  N   GLY A  65     -17.503 -16.301  11.393  1.00 95.68           N  
ATOM    489  CA  GLY A  65     -17.875 -17.544  10.735  1.00 95.68           C  
ATOM    490  C   GLY A  65     -18.600 -17.328   9.420  1.00 95.68           C  
ATOM    491  O   GLY A  65     -18.808 -16.188   8.999  1.00 95.68           O  
ATOM    492  N   PRO A  66     -18.994 -18.475   8.753  1.00 94.49           N  
ATOM    493  CA  PRO A  66     -19.640 -18.371   7.443  1.00 94.49           C  
ATOM    494  C   PRO A  66     -21.053 -17.797   7.525  1.00 94.49           C  
ATOM    495  CB  PRO A  66     -19.667 -19.819   6.948  1.00 94.49           C  
ATOM    496  O   PRO A  66     -21.598 -17.344   6.516  1.00 94.49           O  
ATOM    497  CG  PRO A  66     -19.563 -20.649   8.187  1.00 94.49           C  
ATOM    498  CD  PRO A  66     -18.771 -19.883   9.208  1.00 94.49           C  
ATOM    499  N   ASN A  67     -21.667 -17.756   8.674  1.00 93.59           N  
ATOM    500  CA  ASN A  67     -23.033 -17.267   8.831  1.00 93.59           C  
ATOM    501  C   ASN A  67     -23.059 -15.784   9.188  1.00 93.59           C  
ATOM    502  CB  ASN A  67     -23.776 -18.082   9.892  1.00 93.59           C  
ATOM    503  O   ASN A  67     -24.132 -15.200   9.353  1.00 93.59           O  
ATOM    504  CG  ASN A  67     -23.964 -19.532   9.489  1.00 93.59           C  
ATOM    505  ND2 ASN A  67     -23.970 -20.424  10.473  1.00 93.59           N  
ATOM    506  OD1 ASN A  67     -24.101 -19.847   8.304  1.00 93.59           O  
ATOM    507  N   ALA A  68     -21.842 -15.218   9.374  1.00 93.91           N  
ATOM    508  CA  ALA A  68     -21.791 -13.781   9.628  1.00 93.91           C  
ATOM    509  C   ALA A  68     -22.512 -13.004   8.529  1.00 93.91           C  
ATOM    510  CB  ALA A  68     -20.343 -13.312   9.744  1.00 93.91           C  
ATOM    511  O   ALA A  68     -22.391 -13.332   7.347  1.00 93.91           O  
ATOM    512  N   PRO A  69     -23.288 -11.964   8.840  1.00 91.44           N  
ATOM    513  CA  PRO A  69     -24.088 -11.205   7.875  1.00 91.44           C  
ATOM    514  C   PRO A  69     -23.243 -10.594   6.760  1.00 91.44           C  
ATOM    515  CB  PRO A  69     -24.733 -10.114   8.733  1.00 91.44           C  
ATOM    516  O   PRO A  69     -23.708 -10.473   5.623  1.00 91.44           O  
ATOM    517  CG  PRO A  69     -24.802 -10.698  10.107  1.00 91.44           C  
ATOM    518  CD  PRO A  69     -23.614 -11.596  10.303  1.00 91.44           C  
ATOM    519  N   ASN A  70     -22.007 -10.218   7.068  1.00 89.25           N  
ATOM    520  CA  ASN A  70     -21.183  -9.525   6.083  1.00 89.25           C  
ATOM    521  C   ASN A  70     -20.133 -10.454   5.479  1.00 89.25           C  
ATOM    522  CB  ASN A  70     -20.512  -8.302   6.710  1.00 89.25           C  
ATOM    523  O   ASN A  70     -19.162  -9.991   4.878  1.00 89.25           O  
ATOM    524  CG  ASN A  70     -19.593  -8.665   7.861  1.00 89.25           C  
ATOM    525  ND2 ASN A  70     -18.535  -7.883   8.044  1.00 89.25           N  
ATOM    526  OD1 ASN A  70     -19.832  -9.640   8.578  1.00 89.25           O  
ATOM    527  N   PHE A  71     -20.274 -11.742   5.672  1.00 93.66           N  
ATOM    528  CA  PHE A  71     -19.282 -12.710   5.218  1.00 93.66           C  
ATOM    529  C   PHE A  71     -19.092 -12.624   3.709  1.00 93.66           C  
ATOM    530  CB  PHE A  71     -19.695 -14.131   5.616  1.00 93.66           C  
ATOM    531  O   PHE A  71     -17.961 -12.605   3.220  1.00 93.66           O  
ATOM    532  CG  PHE A  71     -18.757 -15.197   5.117  1.00 93.66           C  
ATOM    533  CD1 PHE A  71     -19.162 -16.098   4.141  1.00 93.66           C  
ATOM    534  CD2 PHE A  71     -17.469 -15.298   5.626  1.00 93.66           C  
ATOM    535  CE1 PHE A  71     -18.296 -17.086   3.678  1.00 93.66           C  
ATOM    536  CE2 PHE A  71     -16.597 -16.283   5.169  1.00 93.66           C  
ATOM    537  CZ  PHE A  71     -17.013 -17.176   4.195  1.00 93.66           C  
ATOM    538  N   ALA A  72     -20.182 -12.574   2.955  1.00 92.69           N  
ATOM    539  CA  ALA A  72     -20.104 -12.552   1.497  1.00 92.69           C  
ATOM    540  C   ALA A  72     -19.318 -11.339   1.008  1.00 92.69           C  
ATOM    541  CB  ALA A  72     -21.505 -12.554   0.889  1.00 92.69           C  
ATOM    542  O   ALA A  72     -18.494 -11.452   0.097  1.00 92.69           O  
ATOM    543  N   ARG A  73     -19.494 -10.238   1.678  1.00 89.96           N  
ATOM    544  CA  ARG A  73     -18.797  -9.011   1.309  1.00 89.96           C  
ATOM    545  C   ARG A  73     -17.321  -9.086   1.685  1.00 89.96           C  
ATOM    546  CB  ARG A  73     -19.447  -7.800   1.981  1.00 89.96           C  
ATOM    547  O   ARG A  73     -16.469  -8.527   0.991  1.00 89.96           O  
ATOM    548  CG  ARG A  73     -20.804  -7.430   1.403  1.00 89.96           C  
ATOM    549  CD  ARG A  73     -21.429  -6.253   2.139  1.00 89.96           C  
ATOM    550  NE  ARG A  73     -20.625  -5.042   1.998  1.00 89.96           N  
ATOM    551  NH1 ARG A  73     -21.660  -3.905   3.722  1.00 89.96           N  
ATOM    552  NH2 ARG A  73     -19.969  -2.908   2.539  1.00 89.96           N  
ATOM    553  CZ  ARG A  73     -20.753  -3.955   2.753  1.00 89.96           C  
ATOM    554  N   PHE A  74     -17.158  -9.725   2.790  1.00 92.14           N  
ATOM    555  CA  PHE A  74     -15.775  -9.948   3.194  1.00 92.14           C  
ATOM    556  C   PHE A  74     -15.065 -10.867   2.208  1.00 92.14           C  
ATOM    557  CB  PHE A  74     -15.715 -10.543   4.604  1.00 92.14           C  
ATOM    558  O   PHE A  74     -13.905 -10.637   1.861  1.00 92.14           O  
ATOM    559  CG  PHE A  74     -14.343 -11.012   5.007  1.00 92.14           C  
ATOM    560  CD1 PHE A  74     -14.030 -12.366   5.013  1.00 92.14           C  
ATOM    561  CD2 PHE A  74     -13.366 -10.098   5.379  1.00 92.14           C  
ATOM    562  CE1 PHE A  74     -12.761 -12.803   5.385  1.00 92.14           C  
ATOM    563  CE2 PHE A  74     -12.095 -10.528   5.753  1.00 92.14           C  
ATOM    564  CZ  PHE A  74     -11.795 -11.880   5.756  1.00 92.14           C  
ATOM    565  N   GLN A  75     -15.716 -11.913   1.787  1.00 93.63           N  
ATOM    566  CA  GLN A  75     -15.130 -12.946   0.940  1.00 93.63           C  
ATOM    567  C   GLN A  75     -14.754 -12.387  -0.429  1.00 93.63           C  
ATOM    568  CB  GLN A  75     -16.096 -14.121   0.779  1.00 93.63           C  
ATOM    569  O   GLN A  75     -13.716 -12.747  -0.989  1.00 93.63           O  
ATOM    570  CG  GLN A  75     -15.499 -15.312   0.041  1.00 93.63           C  
ATOM    571  CD  GLN A  75     -16.454 -16.487  -0.047  1.00 93.63           C  
ATOM    572  NE2 GLN A  75     -15.925 -17.695   0.113  1.00 93.63           N  
ATOM    573  OE1 GLN A  75     -17.659 -16.311  -0.255  1.00 93.63           O  
ATOM    574  N   SER A  76     -15.607 -11.473  -0.902  1.00 93.80           N  
ATOM    575  CA  SER A  76     -15.388 -10.959  -2.250  1.00 93.80           C  
ATOM    576  C   SER A  76     -15.852  -9.511  -2.372  1.00 93.80           C  
ATOM    577  CB  SER A  76     -16.116 -11.824  -3.279  1.00 93.80           C  
ATOM    578  O   SER A  76     -16.801  -9.099  -1.701  1.00 93.80           O  
ATOM    579  OG  SER A  76     -16.039 -11.243  -4.569  1.00 93.80           O  
ATOM    580  N   ASN A  77     -15.107  -8.766  -3.255  1.00 91.98           N  
ATOM    581  CA  ASN A  77     -15.498  -7.372  -3.442  1.00 91.98           C  
ATOM    582  C   ASN A  77     -16.434  -7.208  -4.636  1.00 91.98           C  
ATOM    583  CB  ASN A  77     -14.262  -6.486  -3.610  1.00 91.98           C  
ATOM    584  O   ASN A  77     -16.531  -6.122  -5.210  1.00 91.98           O  
ATOM    585  CG  ASN A  77     -13.527  -6.749  -4.910  1.00 91.98           C  
ATOM    586  ND2 ASN A  77     -12.790  -5.753  -5.386  1.00 91.98           N  
ATOM    587  OD1 ASN A  77     -13.622  -7.838  -5.481  1.00 91.98           O  
ATOM    588  N   THR A  78     -17.095  -8.192  -5.057  1.00 89.57           N  
ATOM    589  CA  THR A  78     -17.990  -8.126  -6.207  1.00 89.57           C  
ATOM    590  C   THR A  78     -19.438  -8.346  -5.778  1.00 89.57           C  
ATOM    591  CB  THR A  78     -17.604  -9.165  -7.276  1.00 89.57           C  
ATOM    592  O   THR A  78     -20.324  -8.497  -6.622  1.00 89.57           O  
ATOM    593  CG2 THR A  78     -16.231  -8.863  -7.866  1.00 89.57           C  
ATOM    594  OG1 THR A  78     -17.580 -10.468  -6.680  1.00 89.57           O  
ATOM    595  N   LYS A  79     -19.615  -8.375  -4.513  1.00 88.42           N  
ATOM    596  CA  LYS A  79     -20.979  -8.559  -4.026  1.00 88.42           C  
ATOM    597  C   LYS A  79     -21.754  -7.245  -4.052  1.00 88.42           C  
ATOM    598  CB  LYS A  79     -20.970  -9.135  -2.609  1.00 88.42           C  
ATOM    599  O   LYS A  79     -21.159  -6.168  -4.118  1.00 88.42           O  
ATOM    600  CG  LYS A  79     -20.218 -10.451  -2.480  1.00 88.42           C  
ATOM    601  CD  LYS A  79     -20.863 -11.548  -3.316  1.00 88.42           C  
ATOM    602  CE  LYS A  79     -20.114 -12.867  -3.184  1.00 88.42           C  
ATOM    603  NZ  LYS A  79     -20.668 -13.913  -4.095  1.00 88.42           N  
ATOM    604  N   ASP A  80     -23.058  -7.349  -4.078  1.00 79.57           N  
ATOM    605  CA  ASP A  80     -23.903  -6.159  -4.045  1.00 79.57           C  
ATOM    606  C   ASP A  80     -23.552  -5.268  -2.856  1.00 79.57           C  
ATOM    607  CB  ASP A  80     -25.381  -6.553  -3.989  1.00 79.57           C  
ATOM    608  O   ASP A  80     -23.399  -5.754  -1.733  1.00 79.57           O  
ATOM    609  CG  ASP A  80     -25.902  -7.090  -5.310  1.00 79.57           C  
ATOM    610  OD1 ASP A  80     -25.234  -6.904  -6.350  1.00 79.57           O  
ATOM    611  OD2 ASP A  80     -26.993  -7.701  -5.312  1.00 79.57           O  
ATOM    612  N   GLY A  81     -23.349  -3.942  -3.131  1.00 80.79           N  
ATOM    613  CA  GLY A  81     -23.079  -2.977  -2.077  1.00 80.79           C  
ATOM    614  C   GLY A  81     -21.601  -2.686  -1.899  1.00 80.79           C  
ATOM    615  O   GLY A  81     -21.225  -1.799  -1.129  1.00 80.79           O  
ATOM    616  N   ASP A  82     -20.729  -3.441  -2.649  1.00 86.34           N  
ATOM    617  CA  ASP A  82     -19.296  -3.205  -2.499  1.00 86.34           C  
ATOM    618  C   ASP A  82     -18.827  -2.077  -3.415  1.00 86.34           C  
ATOM    619  CB  ASP A  82     -18.507  -4.483  -2.792  1.00 86.34           C  
ATOM    620  O   ASP A  82     -19.375  -1.884  -4.502  1.00 86.34           O  
ATOM    621  CG  ASP A  82     -18.483  -5.447  -1.618  1.00 86.34           C  
ATOM    622  OD1 ASP A  82     -18.490  -4.991  -0.454  1.00 86.34           O  
ATOM    623  OD2 ASP A  82     -18.454  -6.673  -1.860  1.00 86.34           O  
ATOM    624  N   ILE A  83     -17.810  -1.348  -2.948  1.00 90.93           N  
ATOM    625  CA  ILE A  83     -17.207  -0.273  -3.728  1.00 90.93           C  
ATOM    626  C   ILE A  83     -16.216  -0.858  -4.733  1.00 90.93           C  
ATOM    627  CB  ILE A  83     -16.503   0.759  -2.819  1.00 90.93           C  
ATOM    628  O   ILE A  83     -15.306  -1.599  -4.356  1.00 90.93           O  
ATOM    629  CG1 ILE A  83     -17.485   1.312  -1.780  1.00 90.93           C  
ATOM    630  CG2 ILE A  83     -15.896   1.890  -3.655  1.00 90.93           C  
ATOM    631  CD1 ILE A  83     -16.824   2.128  -0.677  1.00 90.93           C  
ATOM    632  N   PRO A  84     -16.512  -0.623  -6.008  1.00 92.78           N  
ATOM    633  CA  PRO A  84     -15.561  -1.146  -6.993  1.00 92.78           C  
ATOM    634  C   PRO A  84     -14.146  -0.612  -6.787  1.00 92.78           C  
ATOM    635  CB  PRO A  84     -16.137  -0.666  -8.328  1.00 92.78           C  
ATOM    636  O   PRO A  84     -13.967   0.559  -6.442  1.00 92.78           O  
ATOM    637  CG  PRO A  84     -16.980   0.518  -7.977  1.00 92.78           C  
ATOM    638  CD  PRO A  84     -17.453   0.364  -6.560  1.00 92.78           C  
ATOM    639  N   MET A  85     -13.199  -1.502  -7.070  1.00 95.33           N  
ATOM    640  CA  MET A  85     -11.795  -1.140  -6.896  1.00 95.33           C  
ATOM    641  C   MET A  85     -11.068  -1.119  -8.236  1.00 95.33           C  
ATOM    642  CB  MET A  85     -11.103  -2.114  -5.940  1.00 95.33           C  
ATOM    643  O   MET A  85     -11.390  -1.899  -9.134  1.00 95.33           O  
ATOM    644  CG  MET A  85     -11.638  -2.063  -4.519  1.00 95.33           C  
ATOM    645  SD  MET A  85     -10.749  -3.205  -3.391  1.00 95.33           S  
ATOM    646  CE  MET A  85      -9.131  -2.388  -3.318  1.00 95.33           C  
ATOM    647  N   TYR A  86     -10.135  -0.191  -8.266  1.00 97.15           N  
ATOM    648  CA  TYR A  86      -9.348  -0.051  -9.486  1.00 97.15           C  
ATOM    649  C   TYR A  86      -7.859   0.019  -9.169  1.00 97.15           C  
ATOM    650  CB  TYR A  86      -9.776   1.198 -10.262  1.00 97.15           C  
ATOM    651  O   TYR A  86      -7.465   0.524  -8.115  1.00 97.15           O  
ATOM    652  CG  TYR A  86     -11.208   1.156 -10.737  1.00 97.15           C  
ATOM    653  CD1 TYR A  86     -11.537   0.604 -11.973  1.00 97.15           C  
ATOM    654  CD2 TYR A  86     -12.235   1.669  -9.951  1.00 97.15           C  
ATOM    655  CE1 TYR A  86     -12.855   0.565 -12.416  1.00 97.15           C  
ATOM    656  CE2 TYR A  86     -13.557   1.635 -10.384  1.00 97.15           C  
ATOM    657  OH  TYR A  86     -15.163   1.046 -12.049  1.00 97.15           O  
ATOM    658  CZ  TYR A  86     -13.856   1.082 -11.616  1.00 97.15           C  
ATOM    659  N   LYS A  87      -7.118  -0.504 -10.058  1.00 97.22           N  
ATOM    660  CA  LYS A  87      -5.661  -0.408 -10.048  1.00 97.22           C  
ATOM    661  C   LYS A  87      -5.142   0.209 -11.343  1.00 97.22           C  
ATOM    662  CB  LYS A  87      -5.033  -1.786  -9.835  1.00 97.22           C  
ATOM    663  O   LYS A  87      -5.510  -0.226 -12.436  1.00 97.22           O  
ATOM    664  CG  LYS A  87      -3.578  -1.742  -9.393  1.00 97.22           C  
ATOM    665  CD  LYS A  87      -3.156  -3.046  -8.728  1.00 97.22           C  
ATOM    666  CE  LYS A  87      -1.757  -2.944  -8.135  1.00 97.22           C  
ATOM    667  NZ  LYS A  87      -1.387  -4.176  -7.374  1.00 97.22           N  
ATOM    668  N   SER A  88      -4.309   1.205 -11.185  1.00 98.00           N  
ATOM    669  CA  SER A  88      -3.807   1.840 -12.399  1.00 98.00           C  
ATOM    670  C   SER A  88      -2.294   2.024 -12.343  1.00 98.00           C  
ATOM    671  CB  SER A  88      -4.486   3.193 -12.617  1.00 98.00           C  
ATOM    672  O   SER A  88      -1.721   2.168 -11.261  1.00 98.00           O  
ATOM    673  OG  SER A  88      -4.152   4.096 -11.577  1.00 98.00           O  
ATOM    674  N   TYR A  89      -1.700   2.099 -13.512  1.00 98.11           N  
ATOM    675  CA  TYR A  89      -0.253   2.220 -13.645  1.00 98.11           C  
ATOM    676  C   TYR A  89       0.115   3.344 -14.606  1.00 98.11           C  
ATOM    677  CB  TYR A  89       0.355   0.900 -14.130  1.00 98.11           C  
ATOM    678  O   TYR A  89      -0.443   3.440 -15.702  1.00 98.11           O  
ATOM    679  CG  TYR A  89       0.153  -0.249 -13.172  1.00 98.11           C  
ATOM    680  CD1 TYR A  89       1.079  -0.512 -12.164  1.00 98.11           C  
ATOM    681  CD2 TYR A  89      -0.962  -1.074 -13.273  1.00 98.11           C  
ATOM    682  CE1 TYR A  89       0.898  -1.571 -11.280  1.00 98.11           C  
ATOM    683  CE2 TYR A  89      -1.152  -2.136 -12.394  1.00 98.11           C  
ATOM    684  OH  TYR A  89      -0.403  -3.425 -10.531  1.00 98.11           O  
ATOM    685  CZ  TYR A  89      -0.219  -2.375 -11.403  1.00 98.11           C  
ATOM    686  N   THR A  90       0.920   4.131 -14.162  1.00 98.04           N  
ATOM    687  CA  THR A  90       1.592   5.127 -14.989  1.00 98.04           C  
ATOM    688  C   THR A  90       3.095   4.868 -15.033  1.00 98.04           C  
ATOM    689  CB  THR A  90       1.329   6.553 -14.470  1.00 98.04           C  
ATOM    690  O   THR A  90       3.780   4.979 -14.014  1.00 98.04           O  
ATOM    691  CG2 THR A  90       1.995   7.594 -15.363  1.00 98.04           C  
ATOM    692  OG1 THR A  90      -0.083   6.793 -14.445  1.00 98.04           O  
ATOM    693  N   PHE A  91       3.559   4.552 -16.206  1.00 98.44           N  
ATOM    694  CA  PHE A  91       4.976   4.246 -16.366  1.00 98.44           C  
ATOM    695  C   PHE A  91       5.761   5.497 -16.743  1.00 98.44           C  
ATOM    696  CB  PHE A  91       5.177   3.161 -17.428  1.00 98.44           C  
ATOM    697  O   PHE A  91       5.260   6.353 -17.474  1.00 98.44           O  
ATOM    698  CG  PHE A  91       4.689   1.801 -17.006  1.00 98.44           C  
ATOM    699  CD1 PHE A  91       5.536   0.917 -16.347  1.00 98.44           C  
ATOM    700  CD2 PHE A  91       3.384   1.406 -17.268  1.00 98.44           C  
ATOM    701  CE1 PHE A  91       5.087  -0.342 -15.955  1.00 98.44           C  
ATOM    702  CE2 PHE A  91       2.929   0.149 -16.879  1.00 98.44           C  
ATOM    703  CZ  PHE A  91       3.782  -0.723 -16.224  1.00 98.44           C  
ATOM    704  N   PHE A  92       6.933   5.588 -16.205  1.00 97.98           N  
ATOM    705  CA  PHE A  92       7.821   6.679 -16.587  1.00 97.98           C  
ATOM    706  C   PHE A  92       8.743   6.254 -17.724  1.00 97.98           C  
ATOM    707  CB  PHE A  92       8.650   7.145 -15.386  1.00 97.98           C  
ATOM    708  O   PHE A  92       9.736   5.559 -17.499  1.00 97.98           O  
ATOM    709  CG  PHE A  92       7.831   7.767 -14.288  1.00 97.98           C  
ATOM    710  CD1 PHE A  92       7.266   9.026 -14.452  1.00 97.98           C  
ATOM    711  CD2 PHE A  92       7.626   7.093 -13.091  1.00 97.98           C  
ATOM    712  CE1 PHE A  92       6.507   9.605 -13.437  1.00 97.98           C  
ATOM    713  CE2 PHE A  92       6.869   7.665 -12.073  1.00 97.98           C  
ATOM    714  CZ  PHE A  92       6.311   8.921 -12.248  1.00 97.98           C  
ATOM    715  N   GLN A  93       8.466   6.813 -18.930  1.00 97.89           N  
ATOM    716  CA  GLN A  93       9.285   6.512 -20.100  1.00 97.89           C  
ATOM    717  C   GLN A  93      10.553   7.360 -20.116  1.00 97.89           C  
ATOM    718  CB  GLN A  93       8.488   6.734 -21.386  1.00 97.89           C  
ATOM    719  O   GLN A  93      10.498   8.573 -19.900  1.00 97.89           O  
ATOM    720  CG  GLN A  93       7.295   5.800 -21.540  1.00 97.89           C  
ATOM    721  CD  GLN A  93       6.648   5.894 -22.909  1.00 97.89           C  
ATOM    722  NE2 GLN A  93       5.501   6.560 -22.978  1.00 97.89           N  
ATOM    723  OE1 GLN A  93       7.176   5.373 -23.897  1.00 97.89           O  
ATOM    724  N   ILE A  94      11.590   6.641 -20.417  1.00 97.64           N  
ATOM    725  CA  ILE A  94      12.848   7.374 -20.508  1.00 97.64           C  
ATOM    726  C   ILE A  94      13.089   7.809 -21.952  1.00 97.64           C  
ATOM    727  CB  ILE A  94      14.035   6.524 -20.001  1.00 97.64           C  
ATOM    728  O   ILE A  94      12.995   6.998 -22.876  1.00 97.64           O  
ATOM    729  CG1 ILE A  94      15.316   7.365 -19.960  1.00 97.64           C  
ATOM    730  CG2 ILE A  94      14.223   5.281 -20.876  1.00 97.64           C  
ATOM    731  CD1 ILE A  94      16.444   6.736 -19.154  1.00 97.64           C  
ATOM    732  N   GLN A  95      13.445   9.052 -22.229  1.00 97.72           N  
ATOM    733  CA  GLN A  95      13.567   9.611 -23.572  1.00 97.72           C  
ATOM    734  C   GLN A  95      15.012   9.561 -24.059  1.00 97.72           C  
ATOM    735  CB  GLN A  95      13.051  11.051 -23.603  1.00 97.72           C  
ATOM    736  O   GLN A  95      15.265   9.529 -25.265  1.00 97.72           O  
ATOM    737  CG  GLN A  95      11.561  11.177 -23.320  1.00 97.72           C  
ATOM    738  CD  GLN A  95      10.709  10.397 -24.303  1.00 97.72           C  
ATOM    739  NE2 GLN A  95       9.596   9.852 -23.822  1.00 97.72           N  
ATOM    740  OE1 GLN A  95      11.047  10.286 -25.486  1.00 97.72           O  
ATOM    741  N   ASN A  96      15.913   9.519 -23.191  1.00 97.43           N  
ATOM    742  CA  ASN A  96      17.331   9.541 -23.533  1.00 97.43           C  
ATOM    743  C   ASN A  96      18.082   8.381 -22.885  1.00 97.43           C  
ATOM    744  CB  ASN A  96      17.961  10.874 -23.126  1.00 97.43           C  
ATOM    745  O   ASN A  96      19.052   8.593 -22.156  1.00 97.43           O  
ATOM    746  CG  ASN A  96      17.717  11.215 -21.669  1.00 97.43           C  
ATOM    747  ND2 ASN A  96      18.676  11.895 -21.050  1.00 97.43           N  
ATOM    748  OD1 ASN A  96      16.677  10.869 -21.104  1.00 97.43           O  
ATOM    749  N   PRO A  97      17.710   7.113 -23.175  1.00 98.04           N  
ATOM    750  CA  PRO A  97      18.281   5.955 -22.483  1.00 98.04           C  
ATOM    751  C   PRO A  97      19.777   5.791 -22.743  1.00 98.04           C  
ATOM    752  CB  PRO A  97      17.494   4.776 -23.060  1.00 98.04           C  
ATOM    753  O   PRO A  97      20.532   5.449 -21.829  1.00 98.04           O  
ATOM    754  CG  PRO A  97      16.988   5.264 -24.379  1.00 98.04           C  
ATOM    755  CD  PRO A  97      16.690   6.731 -24.263  1.00 98.04           C  
ATOM    756  N   GLU A  98      20.237   6.072 -23.964  1.00 97.73           N  
ATOM    757  CA  GLU A  98      21.639   5.897 -24.332  1.00 97.73           C  
ATOM    758  C   GLU A  98      22.529   6.903 -23.607  1.00 97.73           C  
ATOM    759  CB  GLU A  98      21.819   6.032 -25.846  1.00 97.73           C  
ATOM    760  O   GLU A  98      23.593   6.545 -23.099  1.00 97.73           O  
ATOM    761  CG  GLU A  98      21.159   4.917 -26.645  1.00 97.73           C  
ATOM    762  CD  GLU A  98      21.334   5.071 -28.147  1.00 97.73           C  
ATOM    763  OE1 GLU A  98      20.820   4.221 -28.909  1.00 97.73           O  
ATOM    764  OE2 GLU A  98      21.992   6.050 -28.566  1.00 97.73           O  
ATOM    765  N   GLU A  99      22.092   8.143 -23.565  1.00 97.91           N  
ATOM    766  CA  GLU A  99      22.834   9.186 -22.863  1.00 97.91           C  
ATOM    767  C   GLU A  99      22.926   8.887 -21.369  1.00 97.91           C  
ATOM    768  CB  GLU A  99      22.182  10.553 -23.086  1.00 97.91           C  
ATOM    769  O   GLU A  99      23.979   9.078 -20.756  1.00 97.91           O  
ATOM    770  CG  GLU A  99      22.291  11.060 -24.517  1.00 97.91           C  
ATOM    771  CD  GLU A  99      21.225  10.490 -25.439  1.00 97.91           C  
ATOM    772  OE1 GLU A  99      21.236  10.808 -26.650  1.00 97.91           O  
ATOM    773  OE2 GLU A  99      20.371   9.719 -24.946  1.00 97.91           O  
ATOM    774  N   VAL A 100      21.843   8.407 -20.852  1.00 97.78           N  
ATOM    775  CA  VAL A 100      21.815   8.086 -19.429  1.00 97.78           C  
ATOM    776  C   VAL A 100      22.715   6.884 -19.152  1.00 97.78           C  
ATOM    777  CB  VAL A 100      20.377   7.799 -18.940  1.00 97.78           C  
ATOM    778  O   VAL A 100      23.499   6.894 -18.200  1.00 97.78           O  
ATOM    779  CG1 VAL A 100      20.386   7.317 -17.491  1.00 97.78           C  
ATOM    780  CG2 VAL A 100      19.506   9.046 -19.086  1.00 97.78           C  
ATOM    781  N   ALA A 101      22.663   5.890 -19.986  1.00 97.42           N  
ATOM    782  CA  ALA A 101      23.482   4.690 -19.839  1.00 97.42           C  
ATOM    783  C   ALA A 101      24.968   5.024 -19.940  1.00 97.42           C  
ATOM    784  CB  ALA A 101      23.101   3.653 -20.893  1.00 97.42           C  
ATOM    785  O   ALA A 101      25.804   4.358 -19.325  1.00 97.42           O  
ATOM    786  N   GLY A 102      25.246   6.097 -20.649  1.00 97.30           N  
ATOM    787  CA  GLY A 102      26.620   6.529 -20.851  1.00 97.30           C  
ATOM    788  C   GLY A 102      27.081   7.550 -19.829  1.00 97.30           C  
ATOM    789  O   GLY A 102      28.219   8.021 -19.884  1.00 97.30           O  
ATOM    790  N   GLY A 103      26.224   7.896 -18.898  1.00 96.16           N  
ATOM    791  CA  GLY A 103      26.547   8.866 -17.863  1.00 96.16           C  
ATOM    792  C   GLY A 103      26.703  10.278 -18.397  1.00 96.16           C  
ATOM    793  O   GLY A 103      27.447  11.082 -17.831  1.00 96.16           O  
ATOM    794  N   LEU A 104      26.032  10.606 -19.462  1.00 96.24           N  
ATOM    795  CA  LEU A 104      26.220  11.874 -20.158  1.00 96.24           C  
ATOM    796  C   LEU A 104      25.157  12.885 -19.744  1.00 96.24           C  
ATOM    797  CB  LEU A 104      26.178  11.664 -21.674  1.00 96.24           C  
ATOM    798  O   LEU A 104      25.422  14.089 -19.701  1.00 96.24           O  
ATOM    799  CG  LEU A 104      27.279  10.784 -22.268  1.00 96.24           C  
ATOM    800  CD1 LEU A 104      26.990  10.492 -23.737  1.00 96.24           C  
ATOM    801  CD2 LEU A 104      28.641  11.451 -22.109  1.00 96.24           C  
ATOM    802  N   GLU A 105      23.873  12.414 -19.506  1.00 95.61           N  
ATOM    803  CA  GLU A 105      22.757  13.293 -19.170  1.00 95.61           C  
ATOM    804  C   GLU A 105      21.896  12.694 -18.062  1.00 95.61           C  
ATOM    805  CB  GLU A 105      21.901  13.573 -20.408  1.00 95.61           C  
ATOM    806  O   GLU A 105      21.953  11.489 -17.808  1.00 95.61           O  
ATOM    807  CG  GLU A 105      22.628  14.349 -21.496  1.00 95.61           C  
ATOM    808  CD  GLU A 105      21.738  14.705 -22.676  1.00 95.61           C  
ATOM    809  OE1 GLU A 105      22.253  15.234 -23.688  1.00 95.61           O  
ATOM    810  OE2 GLU A 105      20.515  14.454 -22.589  1.00 95.61           O  
ATOM    811  N   ALA A 106      21.164  13.559 -17.394  1.00 95.09           N  
ATOM    812  CA  ALA A 106      20.152  13.098 -16.447  1.00 95.09           C  
ATOM    813  C   ALA A 106      18.956  12.490 -17.175  1.00 95.09           C  
ATOM    814  CB  ALA A 106      19.698  14.248 -15.551  1.00 95.09           C  
ATOM    815  O   ALA A 106      18.639  12.886 -18.299  1.00 95.09           O  
ATOM    816  N   PRO A 107      18.263  11.491 -16.535  1.00 97.39           N  
ATOM    817  CA  PRO A 107      17.107  10.862 -17.178  1.00 97.39           C  
ATOM    818  C   PRO A 107      15.971  11.847 -17.445  1.00 97.39           C  
ATOM    819  CB  PRO A 107      16.679   9.795 -16.168  1.00 97.39           C  
ATOM    820  O   PRO A 107      15.615  12.637 -16.566  1.00 97.39           O  
ATOM    821  CG  PRO A 107      17.865   9.616 -15.275  1.00 97.39           C  
ATOM    822  CD  PRO A 107      18.638  10.903 -15.246  1.00 97.39           C  
ATOM    823  N   GLN A 108      15.486  11.841 -18.616  1.00 97.16           N  
ATOM    824  CA  GLN A 108      14.287  12.580 -18.996  1.00 97.16           C  
ATOM    825  C   GLN A 108      13.077  11.654 -19.090  1.00 97.16           C  
ATOM    826  CB  GLN A 108      14.499  13.302 -20.327  1.00 97.16           C  
ATOM    827  O   GLN A 108      13.016  10.790 -19.967  1.00 97.16           O  
ATOM    828  CG  GLN A 108      15.573  14.381 -20.277  1.00 97.16           C  
ATOM    829  CD  GLN A 108      15.778  15.068 -21.614  1.00 97.16           C  
ATOM    830  NE2 GLN A 108      16.682  16.041 -21.649  1.00 97.16           N  
ATOM    831  OE1 GLN A 108      15.129  14.726 -22.609  1.00 97.16           O  
ATOM    832  N   MET A 109      12.161  11.899 -18.190  1.00 97.20           N  
ATOM    833  CA  MET A 109      11.078  10.934 -18.016  1.00 97.20           C  
ATOM    834  C   MET A 109       9.754  11.507 -18.511  1.00 97.20           C  
ATOM    835  CB  MET A 109      10.954  10.522 -16.549  1.00 97.20           C  
ATOM    836  O   MET A 109       9.429  12.661 -18.230  1.00 97.20           O  
ATOM    837  CG  MET A 109      12.273  10.111 -15.913  1.00 97.20           C  
ATOM    838  SD  MET A 109      12.979   8.599 -16.677  1.00 97.20           S  
ATOM    839  CE  MET A 109      11.824   7.351 -16.045  1.00 97.20           C  
ATOM    840  N   ILE A 110       9.017  10.679 -19.239  1.00 96.85           N  
ATOM    841  CA  ILE A 110       7.649  11.004 -19.627  1.00 96.85           C  
ATOM    842  C   ILE A 110       6.677  10.045 -18.945  1.00 96.85           C  
ATOM    843  CB  ILE A 110       7.469  10.950 -21.160  1.00 96.85           C  
ATOM    844  O   ILE A 110       6.702   8.839 -19.202  1.00 96.85           O  
ATOM    845  CG1 ILE A 110       8.394  11.964 -21.843  1.00 96.85           C  
ATOM    846  CG2 ILE A 110       6.007  11.200 -21.541  1.00 96.85           C  
ATOM    847  CD1 ILE A 110       8.388  11.882 -23.364  1.00 96.85           C  
ATOM    848  N   PRO A 111       5.849  10.567 -18.075  1.00 96.84           N  
ATOM    849  CA  PRO A 111       4.814   9.685 -17.531  1.00 96.84           C  
ATOM    850  C   PRO A 111       3.819   9.218 -18.591  1.00 96.84           C  
ATOM    851  CB  PRO A 111       4.124  10.558 -16.480  1.00 96.84           C  
ATOM    852  O   PRO A 111       3.259  10.040 -19.321  1.00 96.84           O  
ATOM    853  CG  PRO A 111       4.366  11.962 -16.930  1.00 96.84           C  
ATOM    854  CD  PRO A 111       5.664  12.004 -17.684  1.00 96.84           C  
ATOM    855  N   THR A 112       3.583   7.992 -18.796  1.00 97.77           N  
ATOM    856  CA  THR A 112       2.709   7.417 -19.813  1.00 97.77           C  
ATOM    857  C   THR A 112       1.672   6.497 -19.176  1.00 97.77           C  
ATOM    858  CB  THR A 112       3.517   6.634 -20.865  1.00 97.77           C  
ATOM    859  O   THR A 112       2.020   5.466 -18.596  1.00 97.77           O  
ATOM    860  CG2 THR A 112       2.623   6.171 -22.011  1.00 97.77           C  
ATOM    861  OG1 THR A 112       4.550   7.476 -21.390  1.00 97.77           O  
ATOM    862  N   GLY A 113       0.425   6.773 -19.221  1.00 96.21           N  
ATOM    863  CA  GLY A 113      -0.758   6.163 -18.635  1.00 96.21           C  
ATOM    864  C   GLY A 113      -1.878   7.154 -18.384  1.00 96.21           C  
ATOM    865  O   GLY A 113      -1.912   8.227 -18.990  1.00 96.21           O  
ATOM    866  N   PRO A 114      -2.749   6.734 -17.348  1.00 97.50           N  
ATOM    867  CA  PRO A 114      -2.808   5.480 -16.593  1.00 97.50           C  
ATOM    868  C   PRO A 114      -3.402   4.331 -17.405  1.00 97.50           C  
ATOM    869  CB  PRO A 114      -3.704   5.828 -15.402  1.00 97.50           C  
ATOM    870  O   PRO A 114      -4.256   4.555 -18.266  1.00 97.50           O  
ATOM    871  CG  PRO A 114      -4.622   6.892 -15.912  1.00 97.50           C  
ATOM    872  CD  PRO A 114      -3.869   7.740 -16.897  1.00 97.50           C  
ATOM    873  N   PHE A 115      -2.829   3.214 -17.297  1.00 98.44           N  
ATOM    874  CA  PHE A 115      -3.444   1.950 -17.681  1.00 98.44           C  
ATOM    875  C   PHE A 115      -4.264   1.375 -16.532  1.00 98.44           C  
ATOM    876  CB  PHE A 115      -2.377   0.942 -18.120  1.00 98.44           C  
ATOM    877  O   PHE A 115      -3.706   0.923 -15.530  1.00 98.44           O  
ATOM    878  CG  PHE A 115      -1.460   1.458 -19.195  1.00 98.44           C  
ATOM    879  CD1 PHE A 115      -1.809   1.351 -20.536  1.00 98.44           C  
ATOM    880  CD2 PHE A 115      -0.249   2.052 -18.866  1.00 98.44           C  
ATOM    881  CE1 PHE A 115      -0.962   1.828 -21.534  1.00 98.44           C  
ATOM    882  CE2 PHE A 115       0.603   2.531 -19.857  1.00 98.44           C  
ATOM    883  CZ  PHE A 115       0.245   2.417 -21.191  1.00 98.44           C  
ATOM    884  N   VAL A 116      -5.578   1.371 -16.755  1.00 98.48           N  
ATOM    885  CA  VAL A 116      -6.480   1.129 -15.634  1.00 98.48           C  
ATOM    886  C   VAL A 116      -7.076  -0.272 -15.743  1.00 98.48           C  
ATOM    887  CB  VAL A 116      -7.607   2.184 -15.574  1.00 98.48           C  
ATOM    888  O   VAL A 116      -7.497  -0.692 -16.824  1.00 98.48           O  
ATOM    889  CG1 VAL A 116      -8.519   1.933 -14.374  1.00 98.48           C  
ATOM    890  CG2 VAL A 116      -7.017   3.592 -15.514  1.00 98.48           C  
ATOM    891  N   PHE A 117      -7.082  -0.953 -14.521  1.00 97.90           N  
ATOM    892  CA  PHE A 117      -7.661  -2.285 -14.387  1.00 97.90           C  
ATOM    893  C   PHE A 117      -8.734  -2.303 -13.305  1.00 97.90           C  
ATOM    894  CB  PHE A 117      -6.574  -3.315 -14.065  1.00 97.90           C  
ATOM    895  O   PHE A 117      -8.565  -1.695 -12.246  1.00 97.90           O  
ATOM    896  CG  PHE A 117      -5.516  -3.434 -15.129  1.00 97.90           C  
ATOM    897  CD1 PHE A 117      -5.560  -4.463 -16.061  1.00 97.90           C  
ATOM    898  CD2 PHE A 117      -4.476  -2.516 -15.196  1.00 97.90           C  
ATOM    899  CE1 PHE A 117      -4.582  -4.575 -17.047  1.00 97.90           C  
ATOM    900  CE2 PHE A 117      -3.495  -2.621 -16.178  1.00 97.90           C  
ATOM    901  CZ  PHE A 117      -3.550  -3.652 -17.102  1.00 97.90           C  
ATOM    902  N   ARG A 118      -9.808  -3.006 -13.670  1.00 96.46           N  
ATOM    903  CA  ARG A 118     -10.742  -3.356 -12.604  1.00 96.46           C  
ATOM    904  C   ARG A 118     -10.179  -4.467 -11.725  1.00 96.46           C  
ATOM    905  CB  ARG A 118     -12.090  -3.783 -13.189  1.00 96.46           C  
ATOM    906  O   ARG A 118      -9.704  -5.486 -12.231  1.00 96.46           O  
ATOM    907  CG  ARG A 118     -13.120  -4.174 -12.142  1.00 96.46           C  
ATOM    908  CD  ARG A 118     -13.518  -2.990 -11.272  1.00 96.46           C  
ATOM    909  NE  ARG A 118     -14.548  -3.354 -10.304  1.00 96.46           N  
ATOM    910  NH1 ARG A 118     -15.455  -1.234 -10.161  1.00 96.46           N  
ATOM    911  NH2 ARG A 118     -16.339  -2.950  -8.923  1.00 96.46           N  
ATOM    912  CZ  ARG A 118     -15.445  -2.512  -9.798  1.00 96.46           C  
ATOM    913  N   GLU A 119     -10.182  -4.278 -10.412  1.00 95.16           N  
ATOM    914  CA  GLU A 119      -9.613  -5.233  -9.465  1.00 95.16           C  
ATOM    915  C   GLU A 119     -10.705  -6.051  -8.782  1.00 95.16           C  
ATOM    916  CB  GLU A 119      -8.763  -4.510  -8.417  1.00 95.16           C  
ATOM    917  O   GLU A 119     -11.647  -5.489  -8.217  1.00 95.16           O  
ATOM    918  CG  GLU A 119      -8.090  -5.443  -7.421  1.00 95.16           C  
ATOM    919  CD  GLU A 119      -7.167  -4.722  -6.452  1.00 95.16           C  
ATOM    920  OE1 GLU A 119      -6.515  -5.393  -5.621  1.00 95.16           O  
ATOM    921  OE2 GLU A 119      -7.097  -3.474  -6.524  1.00 95.16           O  
ATOM    922  N   TYR A 120     -10.580  -7.365  -8.867  1.00 94.38           N  
ATOM    923  CA  TYR A 120     -11.437  -8.309  -8.159  1.00 94.38           C  
ATOM    924  C   TYR A 120     -10.661  -9.039  -7.070  1.00 94.38           C  
ATOM    925  CB  TYR A 120     -12.044  -9.322  -9.136  1.00 94.38           C  
ATOM    926  O   TYR A 120      -9.633  -9.663  -7.343  1.00 94.38           O  
ATOM    927  CG  TYR A 120     -12.782  -8.686 -10.289  1.00 94.38           C  
ATOM    928  CD1 TYR A 120     -14.131  -8.354 -10.180  1.00 94.38           C  
ATOM    929  CD2 TYR A 120     -12.134  -8.417 -11.489  1.00 94.38           C  
ATOM    930  CE1 TYR A 120     -14.816  -7.770 -11.240  1.00 94.38           C  
ATOM    931  CE2 TYR A 120     -12.809  -7.833 -12.556  1.00 94.38           C  
ATOM    932  OH  TYR A 120     -14.820  -6.935 -13.475  1.00 94.38           O  
ATOM    933  CZ  TYR A 120     -14.147  -7.513 -12.422  1.00 94.38           C  
ATOM    934  N   LYS A 121     -11.171  -8.909  -5.882  1.00 93.31           N  
ATOM    935  CA  LYS A 121     -10.525  -9.546  -4.738  1.00 93.31           C  
ATOM    936  C   LYS A 121     -11.392 -10.666  -4.171  1.00 93.31           C  
ATOM    937  CB  LYS A 121     -10.222  -8.515  -3.650  1.00 93.31           C  
ATOM    938  O   LYS A 121     -12.562 -10.450  -3.849  1.00 93.31           O  
ATOM    939  CG  LYS A 121      -9.331  -9.039  -2.533  1.00 93.31           C  
ATOM    940  CD  LYS A 121      -9.009  -7.949  -1.518  1.00 93.31           C  
ATOM    941  CE  LYS A 121      -7.739  -7.196  -1.890  1.00 93.31           C  
ATOM    942  NZ  LYS A 121      -7.376  -6.178  -0.858  1.00 93.31           N  
ATOM    943  N   THR A 122     -10.717 -11.831  -4.095  1.00 94.39           N  
ATOM    944  CA  THR A 122     -11.425 -12.984  -3.550  1.00 94.39           C  
ATOM    945  C   THR A 122     -10.612 -13.641  -2.438  1.00 94.39           C  
ATOM    946  CB  THR A 122     -11.731 -14.021  -4.647  1.00 94.39           C  
ATOM    947  O   THR A 122      -9.443 -13.980  -2.633  1.00 94.39           O  
ATOM    948  CG2 THR A 122     -12.545 -15.185  -4.091  1.00 94.39           C  
ATOM    949  OG1 THR A 122     -12.476 -13.391  -5.697  1.00 94.39           O  
ATOM    950  N   ARG A 123     -11.218 -13.731  -1.312  1.00 94.99           N  
ATOM    951  CA  ARG A 123     -10.641 -14.510  -0.221  1.00 94.99           C  
ATOM    952  C   ARG A 123     -11.201 -15.929  -0.205  1.00 94.99           C  
ATOM    953  CB  ARG A 123     -10.903 -13.829   1.124  1.00 94.99           C  
ATOM    954  O   ARG A 123     -12.417 -16.122  -0.267  1.00 94.99           O  
ATOM    955  CG  ARG A 123     -10.268 -12.453   1.250  1.00 94.99           C  
ATOM    956  CD  ARG A 123     -10.672 -11.762   2.545  1.00 94.99           C  
ATOM    957  NE  ARG A 123     -10.057 -10.444   2.668  1.00 94.99           N  
ATOM    958  NH1 ARG A 123     -11.711  -9.336   1.495  1.00 94.99           N  
ATOM    959  NH2 ARG A 123      -9.922  -8.175   2.336  1.00 94.99           N  
ATOM    960  CZ  ARG A 123     -10.565  -9.321   2.166  1.00 94.99           C  
ATOM    961  N   TYR A 124     -10.310 -16.958  -0.148  1.00 94.89           N  
ATOM    962  CA  TYR A 124     -10.735 -18.351  -0.229  1.00 94.89           C  
ATOM    963  C   TYR A 124     -10.014 -19.202   0.809  1.00 94.89           C  
ATOM    964  CB  TYR A 124     -10.479 -18.910  -1.632  1.00 94.89           C  
ATOM    965  O   TYR A 124      -9.073 -18.738   1.456  1.00 94.89           O  
ATOM    966  CG  TYR A 124      -9.020 -18.939  -2.018  1.00 94.89           C  
ATOM    967  CD1 TYR A 124      -8.373 -17.786  -2.458  1.00 94.89           C  
ATOM    968  CD2 TYR A 124      -8.286 -20.118  -1.944  1.00 94.89           C  
ATOM    969  CE1 TYR A 124      -7.029 -17.808  -2.816  1.00 94.89           C  
ATOM    970  CE2 TYR A 124      -6.942 -20.152  -2.300  1.00 94.89           C  
ATOM    971  OH  TYR A 124      -4.992 -19.021  -3.087  1.00 94.89           O  
ATOM    972  CZ  TYR A 124      -6.323 -18.994  -2.733  1.00 94.89           C  
ATOM    973  N   ASN A 125     -10.586 -20.445   1.019  1.00 95.51           N  
ATOM    974  CA  ASN A 125     -10.072 -21.327   2.061  1.00 95.51           C  
ATOM    975  C   ASN A 125     -10.102 -20.654   3.430  1.00 95.51           C  
ATOM    976  CB  ASN A 125      -8.651 -21.784   1.725  1.00 95.51           C  
ATOM    977  O   ASN A 125      -9.150 -20.769   4.204  1.00 95.51           O  
ATOM    978  CG  ASN A 125      -8.606 -22.729   0.540  1.00 95.51           C  
ATOM    979  ND2 ASN A 125      -7.420 -23.241   0.235  1.00 95.51           N  
ATOM    980  OD1 ASN A 125      -9.629 -22.996  -0.096  1.00 95.51           O  
ATOM    981  N   ILE A 126     -11.172 -19.981   3.683  1.00 97.28           N  
ATOM    982  CA  ILE A 126     -11.327 -19.235   4.927  1.00 97.28           C  
ATOM    983  C   ILE A 126     -11.657 -20.196   6.067  1.00 97.28           C  
ATOM    984  CB  ILE A 126     -12.423 -18.153   4.804  1.00 97.28           C  
ATOM    985  O   ILE A 126     -12.561 -21.026   5.946  1.00 97.28           O  
ATOM    986  CG1 ILE A 126     -12.144 -17.245   3.601  1.00 97.28           C  
ATOM    987  CG2 ILE A 126     -12.522 -17.335   6.095  1.00 97.28           C  
ATOM    988  CD1 ILE A 126     -13.286 -16.296   3.263  1.00 97.28           C  
ATOM    989  N   SER A 127     -10.927 -20.014   7.145  1.00 97.82           N  
ATOM    990  CA  SER A 127     -11.188 -20.843   8.317  1.00 97.82           C  
ATOM    991  C   SER A 127     -11.054 -20.037   9.605  1.00 97.82           C  
ATOM    992  CB  SER A 127     -10.233 -22.037   8.352  1.00 97.82           C  
ATOM    993  O   SER A 127     -10.390 -18.999   9.627  1.00 97.82           O  
ATOM    994  OG  SER A 127      -8.888 -21.603   8.452  1.00 97.82           O  
ATOM    995  N   TRP A 128     -11.698 -20.487  10.717  1.00 98.19           N  
ATOM    996  CA  TRP A 128     -11.718 -19.799  12.004  1.00 98.19           C  
ATOM    997  C   TRP A 128     -11.149 -20.687  13.106  1.00 98.19           C  
ATOM    998  CB  TRP A 128     -13.144 -19.370  12.362  1.00 98.19           C  
ATOM    999  O   TRP A 128     -11.179 -21.915  12.999  1.00 98.19           O  
ATOM   1000  CG  TRP A 128     -13.726 -18.351  11.430  1.00 98.19           C  
ATOM   1001  CD1 TRP A 128     -13.762 -16.996  11.609  1.00 98.19           C  
ATOM   1002  CD2 TRP A 128     -14.360 -18.606  10.173  1.00 98.19           C  
ATOM   1003  CE2 TRP A 128     -14.756 -17.358   9.644  1.00 98.19           C  
ATOM   1004  CE3 TRP A 128     -14.631 -19.771   9.442  1.00 98.19           C  
ATOM   1005  NE1 TRP A 128     -14.380 -16.393  10.538  1.00 98.19           N  
ATOM   1006  CH2 TRP A 128     -15.664 -18.397   7.720  1.00 98.19           C  
ATOM   1007  CZ2 TRP A 128     -15.411 -17.243   8.415  1.00 98.19           C  
ATOM   1008  CZ3 TRP A 128     -15.282 -19.653   8.220  1.00 98.19           C  
ATOM   1009  N   ASP A 129     -10.636 -19.966  14.052  1.00 97.15           N  
ATOM   1010  CA  ASP A 129     -10.257 -20.738  15.231  1.00 97.15           C  
ATOM   1011  C   ASP A 129     -11.490 -21.222  15.991  1.00 97.15           C  
ATOM   1012  CB  ASP A 129      -9.364 -19.906  16.154  1.00 97.15           C  
ATOM   1013  O   ASP A 129     -12.622 -20.923  15.603  1.00 97.15           O  
ATOM   1014  CG  ASP A 129     -10.126 -18.825  16.900  1.00 97.15           C  
ATOM   1015  OD1 ASP A 129     -11.332 -18.634  16.633  1.00 97.15           O  
ATOM   1016  OD2 ASP A 129      -9.514 -18.156  17.760  1.00 97.15           O  
ATOM   1017  N   GLU A 130     -11.350 -22.034  17.017  1.00 95.74           N  
ATOM   1018  CA  GLU A 130     -12.422 -22.713  17.739  1.00 95.74           C  
ATOM   1019  C   GLU A 130     -13.443 -21.715  18.277  1.00 95.74           C  
ATOM   1020  CB  GLU A 130     -11.851 -23.552  18.885  1.00 95.74           C  
ATOM   1021  O   GLU A 130     -14.647 -21.974  18.247  1.00 95.74           O  
ATOM   1022  CG  GLU A 130     -11.121 -24.806  18.426  1.00 95.74           C  
ATOM   1023  CD  GLU A 130     -10.639 -25.675  19.576  1.00 95.74           C  
ATOM   1024  OE1 GLU A 130     -10.049 -26.749  19.319  1.00 95.74           O  
ATOM   1025  OE2 GLU A 130     -10.854 -25.280  20.744  1.00 95.74           O  
ATOM   1026  N   HIS A 131     -12.909 -20.520  18.659  1.00 95.62           N  
ATOM   1027  CA  HIS A 131     -13.778 -19.549  19.315  1.00 95.62           C  
ATOM   1028  C   HIS A 131     -14.244 -18.477  18.335  1.00 95.62           C  
ATOM   1029  CB  HIS A 131     -13.059 -18.901  20.499  1.00 95.62           C  
ATOM   1030  O   HIS A 131     -14.972 -17.558  18.715  1.00 95.62           O  
ATOM   1031  CG  HIS A 131     -12.644 -19.876  21.556  1.00 95.62           C  
ATOM   1032  CD2 HIS A 131     -13.367 -20.527  22.497  1.00 95.62           C  
ATOM   1033  ND1 HIS A 131     -11.337 -20.276  21.727  1.00 95.62           N  
ATOM   1034  CE1 HIS A 131     -11.274 -21.135  22.731  1.00 95.62           C  
ATOM   1035  NE2 HIS A 131     -12.492 -21.304  23.216  1.00 95.62           N  
ATOM   1036  N   GLY A 132     -13.783 -18.522  17.101  1.00 95.96           N  
ATOM   1037  CA  GLY A 132     -14.177 -17.540  16.104  1.00 95.96           C  
ATOM   1038  C   GLY A 132     -13.524 -16.186  16.310  1.00 95.96           C  
ATOM   1039  O   GLY A 132     -14.063 -15.161  15.887  1.00 95.96           O  
ATOM   1040  N   ASN A 133     -12.397 -16.130  17.025  1.00 97.68           N  
ATOM   1041  CA  ASN A 133     -11.718 -14.876  17.332  1.00 97.68           C  
ATOM   1042  C   ASN A 133     -10.754 -14.474  16.219  1.00 97.68           C  
ATOM   1043  CB  ASN A 133     -10.976 -14.980  18.666  1.00 97.68           C  
ATOM   1044  O   ASN A 133     -10.480 -13.288  16.028  1.00 97.68           O  
ATOM   1045  CG  ASN A 133     -11.916 -15.079  19.851  1.00 97.68           C  
ATOM   1046  ND2 ASN A 133     -11.464 -15.735  20.913  1.00 97.68           N  
ATOM   1047  OD1 ASN A 133     -13.039 -14.570  19.812  1.00 97.68           O  
ATOM   1048  N   THR A 134     -10.168 -15.474  15.567  1.00 98.10           N  
ATOM   1049  CA  THR A 134      -9.239 -15.220  14.472  1.00 98.10           C  
ATOM   1050  C   THR A 134      -9.656 -15.987  13.220  1.00 98.10           C  
ATOM   1051  CB  THR A 134      -7.800 -15.608  14.859  1.00 98.10           C  
ATOM   1052  O   THR A 134     -10.314 -17.026  13.312  1.00 98.10           O  
ATOM   1053  CG2 THR A 134      -7.353 -14.875  16.120  1.00 98.10           C  
ATOM   1054  OG1 THR A 134      -7.739 -17.020  15.094  1.00 98.10           O  
ATOM   1055  N   MET A 135      -9.312 -15.386  12.033  1.00 97.65           N  
ATOM   1056  CA  MET A 135      -9.601 -16.025  10.752  1.00 97.65           C  
ATOM   1057  C   MET A 135      -8.348 -16.099   9.886  1.00 97.65           C  
ATOM   1058  CB  MET A 135     -10.705 -15.268  10.011  1.00 97.65           C  
ATOM   1059  O   MET A 135      -7.514 -15.193   9.915  1.00 97.65           O  
ATOM   1060  CG  MET A 135     -10.230 -13.987   9.345  1.00 97.65           C  
ATOM   1061  SD  MET A 135     -11.511 -13.239   8.265  1.00 97.65           S  
ATOM   1062  CE  MET A 135     -12.596 -12.503   9.518  1.00 97.65           C  
ATOM   1063  N   THR A 136      -8.231 -17.196   9.201  1.00 98.22           N  
ATOM   1064  CA  THR A 136      -7.117 -17.462   8.299  1.00 98.22           C  
ATOM   1065  C   THR A 136      -7.617 -17.699   6.877  1.00 98.22           C  
ATOM   1066  CB  THR A 136      -6.297 -18.678   8.767  1.00 98.22           C  
ATOM   1067  O   THR A 136      -8.607 -18.405   6.671  1.00 98.22           O  
ATOM   1068  CG2 THR A 136      -5.085 -18.903   7.869  1.00 98.22           C  
ATOM   1069  OG1 THR A 136      -5.848 -18.456  10.110  1.00 98.22           O  
ATOM   1070  N   PHE A 137      -6.977 -17.059   5.914  1.00 97.21           N  
ATOM   1071  CA  PHE A 137      -7.461 -17.172   4.543  1.00 97.21           C  
ATOM   1072  C   PHE A 137      -6.344 -16.883   3.549  1.00 97.21           C  
ATOM   1073  CB  PHE A 137      -8.636 -16.218   4.306  1.00 97.21           C  
ATOM   1074  O   PHE A 137      -5.258 -16.445   3.936  1.00 97.21           O  
ATOM   1075  CG  PHE A 137      -8.323 -14.780   4.622  1.00 97.21           C  
ATOM   1076  CD1 PHE A 137      -8.542 -14.270   5.896  1.00 97.21           C  
ATOM   1077  CD2 PHE A 137      -7.809 -13.938   3.644  1.00 97.21           C  
ATOM   1078  CE1 PHE A 137      -8.253 -12.940   6.191  1.00 97.21           C  
ATOM   1079  CE2 PHE A 137      -7.518 -12.607   3.932  1.00 97.21           C  
ATOM   1080  CZ  PHE A 137      -7.742 -12.110   5.205  1.00 97.21           C  
ATOM   1081  N   ARG A 138      -6.669 -17.136   2.334  1.00 95.50           N  
ATOM   1082  CA  ARG A 138      -5.868 -16.752   1.176  1.00 95.50           C  
ATOM   1083  C   ARG A 138      -6.606 -15.733   0.314  1.00 95.50           C  
ATOM   1084  CB  ARG A 138      -5.506 -17.981   0.340  1.00 95.50           C  
ATOM   1085  O   ARG A 138      -7.838 -15.707   0.292  1.00 95.50           O  
ATOM   1086  CG  ARG A 138      -4.639 -18.992   1.075  1.00 95.50           C  
ATOM   1087  CD  ARG A 138      -4.365 -20.224   0.224  1.00 95.50           C  
ATOM   1088  NE  ARG A 138      -3.449 -21.146   0.889  1.00 95.50           N  
ATOM   1089  NH1 ARG A 138      -3.477 -22.720  -0.802  1.00 95.50           N  
ATOM   1090  NH2 ARG A 138      -2.212 -23.072   1.078  1.00 95.50           N  
ATOM   1091  CZ  ARG A 138      -3.048 -22.311   0.387  1.00 95.50           C  
ATOM   1092  N   THR A 139      -5.738 -14.897  -0.327  1.00 93.37           N  
ATOM   1093  CA  THR A 139      -6.344 -13.863  -1.159  1.00 93.37           C  
ATOM   1094  C   THR A 139      -5.880 -13.993  -2.607  1.00 93.37           C  
ATOM   1095  CB  THR A 139      -6.009 -12.455  -0.633  1.00 93.37           C  
ATOM   1096  O   THR A 139      -4.694 -14.209  -2.867  1.00 93.37           O  
ATOM   1097  CG2 THR A 139      -6.705 -11.379  -1.461  1.00 93.37           C  
ATOM   1098  OG1 THR A 139      -6.438 -12.346   0.730  1.00 93.37           O  
ATOM   1099  N   TRP A 140      -6.882 -13.884  -3.495  1.00 92.78           N  
ATOM   1100  CA  TRP A 140      -6.583 -13.859  -4.923  1.00 92.78           C  
ATOM   1101  C   TRP A 140      -7.115 -12.583  -5.569  1.00 92.78           C  
ATOM   1102  CB  TRP A 140      -7.179 -15.085  -5.620  1.00 92.78           C  
ATOM   1103  O   TRP A 140      -8.310 -12.290  -5.486  1.00 92.78           O  
ATOM   1104  CG  TRP A 140      -7.100 -15.034  -7.116  1.00 92.78           C  
ATOM   1105  CD1 TRP A 140      -8.139 -15.124  -7.999  1.00 92.78           C  
ATOM   1106  CD2 TRP A 140      -5.915 -14.886  -7.904  1.00 92.78           C  
ATOM   1107  CE2 TRP A 140      -6.311 -14.894  -9.260  1.00 92.78           C  
ATOM   1108  CE3 TRP A 140      -4.555 -14.746  -7.595  1.00 92.78           C  
ATOM   1109  NE1 TRP A 140      -7.671 -15.040  -9.290  1.00 92.78           N  
ATOM   1110  CH2 TRP A 140      -4.070 -14.631  -9.976  1.00 92.78           C  
ATOM   1111  CZ2 TRP A 140      -5.394 -14.767 -10.306  1.00 92.78           C  
ATOM   1112  CZ3 TRP A 140      -3.645 -14.620  -8.638  1.00 92.78           C  
ATOM   1113  N   ASN A 141      -6.205 -11.880  -6.211  1.00 92.30           N  
ATOM   1114  CA  ASN A 141      -6.586 -10.682  -6.950  1.00 92.30           C  
ATOM   1115  C   ASN A 141      -6.564 -10.922  -8.457  1.00 92.30           C  
ATOM   1116  CB  ASN A 141      -5.671  -9.511  -6.586  1.00 92.30           C  
ATOM   1117  O   ASN A 141      -5.568 -11.405  -8.999  1.00 92.30           O  
ATOM   1118  CG  ASN A 141      -5.745  -9.147  -5.116  1.00 92.30           C  
ATOM   1119  ND2 ASN A 141      -4.643  -8.645  -4.573  1.00 92.30           N  
ATOM   1120  OD1 ASN A 141      -6.785  -9.317  -4.474  1.00 92.30           O  
ATOM   1121  N   ARG A 142      -7.721 -10.613  -9.035  1.00 92.95           N  
ATOM   1122  CA  ARG A 142      -7.849 -10.689 -10.487  1.00 92.95           C  
ATOM   1123  C   ARG A 142      -8.046  -9.304 -11.093  1.00 92.95           C  
ATOM   1124  CB  ARG A 142      -9.014 -11.602 -10.877  1.00 92.95           C  
ATOM   1125  O   ARG A 142      -8.810  -8.492 -10.566  1.00 92.95           O  
ATOM   1126  CG  ARG A 142      -9.180 -11.782 -12.378  1.00 92.95           C  
ATOM   1127  CD  ARG A 142     -10.291 -12.768 -12.708  1.00 92.95           C  
ATOM   1128  NE  ARG A 142     -11.603 -12.248 -12.333  1.00 92.95           N  
ATOM   1129  NH1 ARG A 142     -12.561 -12.590 -14.407  1.00 92.95           N  
ATOM   1130  NH2 ARG A 142     -13.798 -11.684 -12.703  1.00 92.95           N  
ATOM   1131  CZ  ARG A 142     -12.651 -12.175 -13.149  1.00 92.95           C  
ATOM   1132  N   TYR A 143      -7.352  -9.083 -12.194  1.00 93.73           N  
ATOM   1133  CA  TYR A 143      -7.385  -7.766 -12.821  1.00 93.73           C  
ATOM   1134  C   TYR A 143      -7.894  -7.858 -14.255  1.00 93.73           C  
ATOM   1135  CB  TYR A 143      -5.995  -7.125 -12.800  1.00 93.73           C  
ATOM   1136  O   TYR A 143      -7.462  -8.725 -15.018  1.00 93.73           O  
ATOM   1137  CG  TYR A 143      -5.423  -6.959 -11.413  1.00 93.73           C  
ATOM   1138  CD1 TYR A 143      -5.862  -5.937 -10.575  1.00 93.73           C  
ATOM   1139  CD2 TYR A 143      -4.443  -7.824 -10.938  1.00 93.73           C  
ATOM   1140  CE1 TYR A 143      -5.337  -5.779  -9.297  1.00 93.73           C  
ATOM   1141  CE2 TYR A 143      -3.910  -7.676  -9.662  1.00 93.73           C  
ATOM   1142  OH  TYR A 143      -3.840  -6.501  -7.585  1.00 93.73           O  
ATOM   1143  CZ  TYR A 143      -4.363  -6.652  -8.850  1.00 93.73           C  
ATOM   1144  N   GLU A 144      -8.765  -6.921 -14.542  1.00 94.68           N  
ATOM   1145  CA  GLU A 144      -9.304  -6.805 -15.894  1.00 94.68           C  
ATOM   1146  C   GLU A 144      -9.083  -5.404 -16.458  1.00 94.68           C  
ATOM   1147  CB  GLU A 144     -10.795  -7.149 -15.910  1.00 94.68           C  
ATOM   1148  O   GLU A 144      -9.459  -4.411 -15.832  1.00 94.68           O  
ATOM   1149  CG  GLU A 144     -11.090  -8.620 -15.652  1.00 94.68           C  
ATOM   1150  CD  GLU A 144     -12.569  -8.960 -15.742  1.00 94.68           C  
ATOM   1151  OE1 GLU A 144     -12.935 -10.138 -15.525  1.00 94.68           O  
ATOM   1152  OE2 GLU A 144     -13.368  -8.043 -16.034  1.00 94.68           O  
ATOM   1153  N   PHE A 145      -8.535  -5.394 -17.661  1.00 96.54           N  
ATOM   1154  CA  PHE A 145      -8.228  -4.111 -18.283  1.00 96.54           C  
ATOM   1155  C   PHE A 145      -9.505  -3.329 -18.568  1.00 96.54           C  
ATOM   1156  CB  PHE A 145      -7.438  -4.316 -19.579  1.00 96.54           C  
ATOM   1157  O   PHE A 145     -10.461  -3.871 -19.125  1.00 96.54           O  
ATOM   1158  CG  PHE A 145      -7.064  -3.033 -20.271  1.00 96.54           C  
ATOM   1159  CD1 PHE A 145      -7.512  -2.766 -21.559  1.00 96.54           C  
ATOM   1160  CD2 PHE A 145      -6.264  -2.095 -19.633  1.00 96.54           C  
ATOM   1161  CE1 PHE A 145      -7.167  -1.579 -22.202  1.00 96.54           C  
ATOM   1162  CE2 PHE A 145      -5.915  -0.907 -20.269  1.00 96.54           C  
ATOM   1163  CZ  PHE A 145      -6.366  -0.651 -21.554  1.00 96.54           C  
ATOM   1164  N   ASP A 146      -9.543  -2.095 -18.163  1.00 97.89           N  
ATOM   1165  CA  ASP A 146     -10.642  -1.166 -18.409  1.00 97.89           C  
ATOM   1166  C   ASP A 146     -10.252  -0.116 -19.446  1.00 97.89           C  
ATOM   1167  CB  ASP A 146     -11.071  -0.486 -17.107  1.00 97.89           C  
ATOM   1168  O   ASP A 146      -9.650   0.905 -19.108  1.00 97.89           O  
ATOM   1169  CG  ASP A 146     -12.384   0.267 -17.236  1.00 97.89           C  
ATOM   1170  OD1 ASP A 146     -12.710   0.738 -18.347  1.00 97.89           O  
ATOM   1171  OD2 ASP A 146     -13.096   0.393 -16.217  1.00 97.89           O  
ATOM   1172  N   GLU A 147     -10.665  -0.345 -20.676  1.00 97.03           N  
ATOM   1173  CA  GLU A 147     -10.252   0.471 -21.813  1.00 97.03           C  
ATOM   1174  C   GLU A 147     -10.821   1.883 -21.715  1.00 97.03           C  
ATOM   1175  CB  GLU A 147     -10.686  -0.181 -23.129  1.00 97.03           C  
ATOM   1176  O   GLU A 147     -10.134   2.858 -22.028  1.00 97.03           O  
ATOM   1177  CG  GLU A 147     -10.100   0.483 -24.367  1.00 97.03           C  
ATOM   1178  CD  GLU A 147     -10.407  -0.269 -25.652  1.00 97.03           C  
ATOM   1179  OE1 GLU A 147      -9.969   0.178 -26.736  1.00 97.03           O  
ATOM   1180  OE2 GLU A 147     -11.093  -1.313 -25.575  1.00 97.03           O  
ATOM   1181  N   GLU A 148     -11.953   2.020 -21.211  1.00 97.64           N  
ATOM   1182  CA  GLU A 148     -12.646   3.302 -21.133  1.00 97.64           C  
ATOM   1183  C   GLU A 148     -11.967   4.236 -20.135  1.00 97.64           C  
ATOM   1184  CB  GLU A 148     -14.114   3.099 -20.749  1.00 97.64           C  
ATOM   1185  O   GLU A 148     -11.877   5.443 -20.368  1.00 97.64           O  
ATOM   1186  CG  GLU A 148     -14.951   2.448 -21.841  1.00 97.64           C  
ATOM   1187  CD  GLU A 148     -16.421   2.322 -21.474  1.00 97.64           C  
ATOM   1188  OE1 GLU A 148     -17.208   1.795 -22.294  1.00 97.64           O  
ATOM   1189  OE2 GLU A 148     -16.789   2.753 -20.359  1.00 97.64           O  
ATOM   1190  N   ARG A 149     -11.490   3.700 -19.070  1.00 97.44           N  
ATOM   1191  CA  ARG A 149     -10.866   4.507 -18.027  1.00 97.44           C  
ATOM   1192  C   ARG A 149      -9.375   4.687 -18.292  1.00 97.44           C  
ATOM   1193  CB  ARG A 149     -11.080   3.868 -16.652  1.00 97.44           C  
ATOM   1194  O   ARG A 149      -8.707   5.467 -17.609  1.00 97.44           O  
ATOM   1195  CG  ARG A 149     -12.497   4.012 -16.121  1.00 97.44           C  
ATOM   1196  CD  ARG A 149     -12.678   3.284 -14.796  1.00 97.44           C  
ATOM   1197  NE  ARG A 149     -14.059   3.356 -14.326  1.00 97.44           N  
ATOM   1198  NH1 ARG A 149     -13.784   5.345 -13.182  1.00 97.44           N  
ATOM   1199  NH2 ARG A 149     -15.824   4.300 -13.200  1.00 97.44           N  
ATOM   1200  CZ  ARG A 149     -14.553   4.333 -13.571  1.00 97.44           C  
ATOM   1201  N   SER A 150      -8.869   3.875 -19.282  1.00 98.35           N  
ATOM   1202  CA  SER A 150      -7.443   3.963 -19.578  1.00 98.35           C  
ATOM   1203  C   SER A 150      -7.163   5.022 -20.638  1.00 98.35           C  
ATOM   1204  CB  SER A 150      -6.907   2.608 -20.045  1.00 98.35           C  
ATOM   1205  O   SER A 150      -8.011   5.296 -21.490  1.00 98.35           O  
ATOM   1206  OG  SER A 150      -7.052   1.633 -19.027  1.00 98.35           O  
ATOM   1207  N   ALA A 151      -5.993   5.611 -20.530  1.00 97.51           N  
ATOM   1208  CA  ALA A 151      -5.623   6.673 -21.462  1.00 97.51           C  
ATOM   1209  C   ALA A 151      -5.123   6.094 -22.783  1.00 97.51           C  
ATOM   1210  CB  ALA A 151      -4.559   7.577 -20.845  1.00 97.51           C  
ATOM   1211  O   ALA A 151      -5.352   6.672 -23.848  1.00 97.51           O  
ATOM   1212  N   LEU A 152      -4.483   4.961 -22.660  1.00 98.14           N  
ATOM   1213  CA  LEU A 152      -3.853   4.335 -23.818  1.00 98.14           C  
ATOM   1214  C   LEU A 152      -4.106   2.831 -23.827  1.00 98.14           C  
ATOM   1215  CB  LEU A 152      -2.347   4.611 -23.823  1.00 98.14           C  
ATOM   1216  O   LEU A 152      -4.434   2.246 -22.792  1.00 98.14           O  
ATOM   1217  CG  LEU A 152      -1.928   6.078 -23.928  1.00 98.14           C  
ATOM   1218  CD1 LEU A 152      -0.489   6.253 -23.452  1.00 98.14           C  
ATOM   1219  CD2 LEU A 152      -2.087   6.579 -25.360  1.00 98.14           C  
ATOM   1220  N   PRO A 153      -3.952   2.138 -25.012  1.00 98.06           N  
ATOM   1221  CA  PRO A 153      -4.116   0.684 -25.085  1.00 98.06           C  
ATOM   1222  C   PRO A 153      -2.920  -0.074 -24.512  1.00 98.06           C  
ATOM   1223  CB  PRO A 153      -4.261   0.420 -26.586  1.00 98.06           C  
ATOM   1224  O   PRO A 153      -1.829   0.489 -24.389  1.00 98.06           O  
ATOM   1225  CG  PRO A 153      -3.521   1.539 -27.244  1.00 98.06           C  
ATOM   1226  CD  PRO A 153      -3.637   2.762 -26.379  1.00 98.06           C  
ATOM   1227  N   LEU A 154      -3.075  -1.355 -24.227  1.00 97.49           N  
ATOM   1228  CA  LEU A 154      -2.063  -2.180 -23.575  1.00 97.49           C  
ATOM   1229  C   LEU A 154      -0.947  -2.541 -24.549  1.00 97.49           C  
ATOM   1230  CB  LEU A 154      -2.695  -3.454 -23.008  1.00 97.49           C  
ATOM   1231  O   LEU A 154       0.126  -2.985 -24.133  1.00 97.49           O  
ATOM   1232  CG  LEU A 154      -3.489  -3.299 -21.711  1.00 97.49           C  
ATOM   1233  CD1 LEU A 154      -4.111  -4.631 -21.307  1.00 97.49           C  
ATOM   1234  CD2 LEU A 154      -2.596  -2.760 -20.598  1.00 97.49           C  
ATOM   1235  N   ASP A 155      -1.077  -2.300 -25.855  1.00 98.13           N  
ATOM   1236  CA  ASP A 155      -0.033  -2.594 -26.831  1.00 98.13           C  
ATOM   1237  C   ASP A 155       0.917  -1.410 -26.993  1.00 98.13           C  
ATOM   1238  CB  ASP A 155      -0.650  -2.962 -28.182  1.00 98.13           C  
ATOM   1239  O   ASP A 155       1.811  -1.436 -27.842  1.00 98.13           O  
ATOM   1240  CG  ASP A 155      -1.543  -1.870 -28.743  1.00 98.13           C  
ATOM   1241  OD1 ASP A 155      -1.905  -0.934 -27.997  1.00 98.13           O  
ATOM   1242  OD2 ASP A 155      -1.891  -1.946 -29.941  1.00 98.13           O  
ATOM   1243  N   THR A 156       0.748  -0.399 -26.157  1.00 98.68           N  
ATOM   1244  CA  THR A 156       1.618   0.772 -26.147  1.00 98.68           C  
ATOM   1245  C   THR A 156       3.040   0.386 -25.751  1.00 98.68           C  
ATOM   1246  CB  THR A 156       1.090   1.853 -25.186  1.00 98.68           C  
ATOM   1247  O   THR A 156       3.249  -0.271 -24.729  1.00 98.68           O  
ATOM   1248  CG2 THR A 156       1.977   3.093 -25.212  1.00 98.68           C  
ATOM   1249  OG1 THR A 156      -0.239   2.221 -25.574  1.00 98.68           O  
ATOM   1250  N   ASN A 157       4.046   0.803 -26.522  1.00 98.48           N  
ATOM   1251  CA  ASN A 157       5.458   0.538 -26.265  1.00 98.48           C  
ATOM   1252  C   ASN A 157       6.039   1.526 -25.257  1.00 98.48           C  
ATOM   1253  CB  ASN A 157       6.258   0.578 -27.569  1.00 98.48           C  
ATOM   1254  O   ASN A 157       5.874   2.738 -25.403  1.00 98.48           O  
ATOM   1255  CG  ASN A 157       6.071  -0.671 -28.407  1.00 98.48           C  
ATOM   1256  ND2 ASN A 157       5.968  -0.495 -29.719  1.00 98.48           N  
ATOM   1257  OD1 ASN A 157       6.018  -1.785 -27.879  1.00 98.48           O  
ATOM   1258  N   LEU A 158       6.733   0.939 -24.247  1.00 98.56           N  
ATOM   1259  CA  LEU A 158       7.305   1.760 -23.185  1.00 98.56           C  
ATOM   1260  C   LEU A 158       8.779   1.426 -22.975  1.00 98.56           C  
ATOM   1261  CB  LEU A 158       6.534   1.561 -21.878  1.00 98.56           C  
ATOM   1262  O   LEU A 158       9.142   0.255 -22.847  1.00 98.56           O  
ATOM   1263  CG  LEU A 158       5.029   1.828 -21.932  1.00 98.56           C  
ATOM   1264  CD1 LEU A 158       4.338   1.219 -20.717  1.00 98.56           C  
ATOM   1265  CD2 LEU A 158       4.754   3.326 -22.014  1.00 98.56           C  
ATOM   1266  N   THR A 159       9.584   2.461 -23.021  1.00 98.57           N  
ATOM   1267  CA  THR A 159      11.000   2.300 -22.711  1.00 98.57           C  
ATOM   1268  C   THR A 159      11.272   2.619 -21.244  1.00 98.57           C  
ATOM   1269  CB  THR A 159      11.873   3.200 -23.606  1.00 98.57           C  
ATOM   1270  O   THR A 159      11.156   3.772 -20.822  1.00 98.57           O  
ATOM   1271  CG2 THR A 159      13.357   2.952 -23.353  1.00 98.57           C  
ATOM   1272  OG1 THR A 159      11.581   2.923 -24.981  1.00 98.57           O  
ATOM   1273  N   VAL A 160      11.678   1.563 -20.455  1.00 98.18           N  
ATOM   1274  CA  VAL A 160      11.827   1.690 -19.009  1.00 98.18           C  
ATOM   1275  C   VAL A 160      13.096   0.971 -18.555  1.00 98.18           C  
ATOM   1276  CB  VAL A 160      10.599   1.126 -18.260  1.00 98.18           C  
ATOM   1277  O   VAL A 160      13.784   0.343 -19.363  1.00 98.18           O  
ATOM   1278  CG1 VAL A 160       9.340   1.916 -18.616  1.00 98.18           C  
ATOM   1279  CG2 VAL A 160      10.412  -0.356 -18.582  1.00 98.18           C  
ATOM   1280  N   VAL A 161      13.374   1.127 -17.270  1.00 97.92           N  
ATOM   1281  CA  VAL A 161      14.477   0.384 -16.669  1.00 97.92           C  
ATOM   1282  C   VAL A 161      14.186  -1.114 -16.732  1.00 97.92           C  
ATOM   1283  CB  VAL A 161      14.724   0.818 -15.207  1.00 97.92           C  
ATOM   1284  O   VAL A 161      13.065  -1.548 -16.457  1.00 97.92           O  
ATOM   1285  CG1 VAL A 161      15.834  -0.020 -14.575  1.00 97.92           C  
ATOM   1286  CG2 VAL A 161      15.069   2.304 -15.143  1.00 97.92           C  
ATOM   1287  N   ASN A 162      15.168  -1.912 -17.138  1.00 97.62           N  
ATOM   1288  CA  ASN A 162      15.068  -3.365 -17.223  1.00 97.62           C  
ATOM   1289  C   ASN A 162      15.198  -4.017 -15.850  1.00 97.62           C  
ATOM   1290  CB  ASN A 162      16.126  -3.921 -18.178  1.00 97.62           C  
ATOM   1291  O   ASN A 162      16.307  -4.316 -15.403  1.00 97.62           O  
ATOM   1292  CG  ASN A 162      15.906  -5.385 -18.504  1.00 97.62           C  
ATOM   1293  ND2 ASN A 162      16.540  -5.857 -19.571  1.00 97.62           N  
ATOM   1294  OD1 ASN A 162      15.171  -6.087 -17.804  1.00 97.62           O  
ATOM   1295  N   LEU A 163      14.044  -4.173 -15.077  1.00 96.64           N  
ATOM   1296  CA  LEU A 163      14.055  -4.625 -13.690  1.00 96.64           C  
ATOM   1297  C   LEU A 163      14.579  -6.053 -13.588  1.00 96.64           C  
ATOM   1298  CB  LEU A 163      12.650  -4.540 -13.087  1.00 96.64           C  
ATOM   1299  O   LEU A 163      15.302  -6.388 -12.647  1.00 96.64           O  
ATOM   1300  CG  LEU A 163      12.106  -3.134 -12.831  1.00 96.64           C  
ATOM   1301  CD1 LEU A 163      10.754  -3.209 -12.130  1.00 96.64           C  
ATOM   1302  CD2 LEU A 163      13.097  -2.319 -12.008  1.00 96.64           C  
ATOM   1303  N   PRO A 164      14.206  -6.960 -14.587  1.00 96.53           N  
ATOM   1304  CA  PRO A 164      14.826  -8.286 -14.536  1.00 96.53           C  
ATOM   1305  C   PRO A 164      16.350  -8.228 -14.620  1.00 96.53           C  
ATOM   1306  CB  PRO A 164      14.239  -8.997 -15.757  1.00 96.53           C  
ATOM   1307  O   PRO A 164      17.038  -8.999 -13.946  1.00 96.53           O  
ATOM   1308  CG  PRO A 164      12.907  -8.353 -15.971  1.00 96.53           C  
ATOM   1309  CD  PRO A 164      13.030  -6.889 -15.659  1.00 96.53           C  
ATOM   1310  N   PHE A 165      16.806  -7.342 -15.529  1.00 96.88           N  
ATOM   1311  CA  PHE A 165      18.241  -7.106 -15.642  1.00 96.88           C  
ATOM   1312  C   PHE A 165      18.836  -6.733 -14.289  1.00 96.88           C  
ATOM   1313  CB  PHE A 165      18.526  -6.001 -16.664  1.00 96.88           C  
ATOM   1314  O   PHE A 165      19.823  -7.328 -13.854  1.00 96.88           O  
ATOM   1315  CG  PHE A 165      19.990  -5.698 -16.837  1.00 96.88           C  
ATOM   1316  CD1 PHE A 165      20.641  -4.826 -15.972  1.00 96.88           C  
ATOM   1317  CD2 PHE A 165      20.716  -6.285 -17.866  1.00 96.88           C  
ATOM   1318  CE1 PHE A 165      21.996  -4.544 -16.130  1.00 96.88           C  
ATOM   1319  CE2 PHE A 165      22.070  -6.007 -18.030  1.00 96.88           C  
ATOM   1320  CZ  PHE A 165      22.708  -5.136 -17.161  1.00 96.88           C  
ATOM   1321  N   GLN A 166      18.165  -5.847 -13.555  1.00 96.08           N  
ATOM   1322  CA  GLN A 166      18.615  -5.395 -12.243  1.00 96.08           C  
ATOM   1323  C   GLN A 166      18.550  -6.525 -11.219  1.00 96.08           C  
ATOM   1324  CB  GLN A 166      17.776  -4.207 -11.767  1.00 96.08           C  
ATOM   1325  O   GLN A 166      19.442  -6.661 -10.379  1.00 96.08           O  
ATOM   1326  CG  GLN A 166      17.971  -2.945 -12.597  1.00 96.08           C  
ATOM   1327  CD  GLN A 166      19.374  -2.380 -12.485  1.00 96.08           C  
ATOM   1328  NE2 GLN A 166      19.992  -2.096 -13.627  1.00 96.08           N  
ATOM   1329  OE1 GLN A 166      19.898  -2.198 -11.382  1.00 96.08           O  
ATOM   1330  N   ALA A 167      17.535  -7.263 -11.334  1.00 95.33           N  
ATOM   1331  CA  ALA A 167      17.313  -8.352 -10.386  1.00 95.33           C  
ATOM   1332  C   ALA A 167      18.399  -9.417 -10.511  1.00 95.33           C  
ATOM   1333  CB  ALA A 167      15.935  -8.974 -10.603  1.00 95.33           C  
ATOM   1334  O   ALA A 167      18.957  -9.864  -9.507  1.00 95.33           O  
ATOM   1335  N   VAL A 168      18.722  -9.841 -11.737  1.00 95.61           N  
ATOM   1336  CA  VAL A 168      19.736 -10.866 -11.963  1.00 95.61           C  
ATOM   1337  C   VAL A 168      21.103 -10.347 -11.521  1.00 95.61           C  
ATOM   1338  CB  VAL A 168      19.785 -11.299 -13.446  1.00 95.61           C  
ATOM   1339  O   VAL A 168      21.846 -11.049 -10.831  1.00 95.61           O  
ATOM   1340  CG1 VAL A 168      20.968 -12.232 -13.697  1.00 95.61           C  
ATOM   1341  CG2 VAL A 168      18.474 -11.973 -13.847  1.00 95.61           C  
ATOM   1342  N   LEU A 169      21.422  -9.119 -11.910  1.00 95.54           N  
ATOM   1343  CA  LEU A 169      22.690  -8.519 -11.512  1.00 95.54           C  
ATOM   1344  C   LEU A 169      22.820  -8.481  -9.993  1.00 95.54           C  
ATOM   1345  CB  LEU A 169      22.816  -7.103 -12.082  1.00 95.54           C  
ATOM   1346  O   LEU A 169      23.850  -8.880  -9.444  1.00 95.54           O  
ATOM   1347  CG  LEU A 169      24.063  -6.317 -11.674  1.00 95.54           C  
ATOM   1348  CD1 LEU A 169      25.322  -7.054 -12.117  1.00 95.54           C  
ATOM   1349  CD2 LEU A 169      24.024  -4.911 -12.263  1.00 95.54           C  
ATOM   1350  N   ALA A 170      21.793  -8.048  -9.329  1.00 94.59           N  
ATOM   1351  CA  ALA A 170      21.808  -7.908  -7.875  1.00 94.59           C  
ATOM   1352  C   ALA A 170      21.967  -9.264  -7.195  1.00 94.59           C  
ATOM   1353  CB  ALA A 170      20.533  -7.220  -7.394  1.00 94.59           C  
ATOM   1354  O   ALA A 170      22.726  -9.397  -6.232  1.00 94.59           O  
ATOM   1355  N   ASN A 171      21.345 -10.223  -7.680  1.00 92.46           N  
ATOM   1356  CA  ASN A 171      21.351 -11.541  -7.056  1.00 92.46           C  
ATOM   1357  C   ASN A 171      22.642 -12.298  -7.357  1.00 92.46           C  
ATOM   1358  CB  ASN A 171      20.139 -12.356  -7.510  1.00 92.46           C  
ATOM   1359  O   ASN A 171      23.066 -13.148  -6.573  1.00 92.46           O  
ATOM   1360  CG  ASN A 171      18.890 -12.040  -6.711  1.00 92.46           C  
ATOM   1361  ND2 ASN A 171      17.978 -11.284  -7.311  1.00 92.46           N  
ATOM   1362  OD1 ASN A 171      18.746 -12.471  -5.564  1.00 92.46           O  
ATOM   1363  N   LEU A 172      23.226 -12.094  -8.524  1.00 92.00           N  
ATOM   1364  CA  LEU A 172      24.516 -12.693  -8.844  1.00 92.00           C  
ATOM   1365  C   LEU A 172      25.610 -12.148  -7.931  1.00 92.00           C  
ATOM   1366  CB  LEU A 172      24.880 -12.433 -10.308  1.00 92.00           C  
ATOM   1367  O   LEU A 172      26.525 -12.879  -7.547  1.00 92.00           O  
ATOM   1368  CG  LEU A 172      24.207 -13.335 -11.344  1.00 92.00           C  
ATOM   1369  CD1 LEU A 172      24.551 -12.870 -12.755  1.00 92.00           C  
ATOM   1370  CD2 LEU A 172      24.622 -14.788 -11.139  1.00 92.00           C  
ATOM   1371  N   GLY A 173      25.467 -10.847  -7.634  1.00 91.71           N  
ATOM   1372  CA  GLY A 173      26.461 -10.211  -6.783  1.00 91.71           C  
ATOM   1373  C   GLY A 173      27.282  -9.160  -7.508  1.00 91.71           C  
ATOM   1374  O   GLY A 173      27.327  -9.141  -8.739  1.00 91.71           O  
ATOM   1375  N   ARG A 174      27.996  -8.314  -6.719  1.00 90.89           N  
ATOM   1376  CA  ARG A 174      28.649  -7.137  -7.284  1.00 90.89           C  
ATOM   1377  C   ARG A 174      30.167  -7.278  -7.236  1.00 90.89           C  
ATOM   1378  CB  ARG A 174      28.217  -5.872  -6.539  1.00 90.89           C  
ATOM   1379  O   ARG A 174      30.893  -6.314  -7.487  1.00 90.89           O  
ATOM   1380  CG  ARG A 174      26.730  -5.573  -6.645  1.00 90.89           C  
ATOM   1381  CD  ARG A 174      26.318  -5.258  -8.077  1.00 90.89           C  
ATOM   1382  NE  ARG A 174      26.929  -4.020  -8.553  1.00 90.89           N  
ATOM   1383  NH1 ARG A 174      25.126  -2.680  -8.011  1.00 90.89           N  
ATOM   1384  NH2 ARG A 174      26.995  -1.763  -8.972  1.00 90.89           N  
ATOM   1385  CZ  ARG A 174      26.349  -2.824  -8.511  1.00 90.89           C  
ATOM   1386  N   ASP A 175      30.690  -8.501  -6.950  1.00 93.99           N  
ATOM   1387  CA  ASP A 175      32.119  -8.760  -7.099  1.00 93.99           C  
ATOM   1388  C   ASP A 175      32.530  -8.742  -8.569  1.00 93.99           C  
ATOM   1389  CB  ASP A 175      32.491 -10.102  -6.465  1.00 93.99           C  
ATOM   1390  O   ASP A 175      31.747  -9.120  -9.443  1.00 93.99           O  
ATOM   1391  CG  ASP A 175      32.267 -10.132  -4.964  1.00 93.99           C  
ATOM   1392  OD1 ASP A 175      32.543  -9.118  -4.286  1.00 93.99           O  
ATOM   1393  OD2 ASP A 175      31.814 -11.179  -4.453  1.00 93.99           O  
ATOM   1394  N   TRP A 176      33.728  -8.194  -8.900  1.00 93.08           N  
ATOM   1395  CA  TRP A 176      34.126  -7.920 -10.277  1.00 93.08           C  
ATOM   1396  C   TRP A 176      33.965  -9.161 -11.147  1.00 93.08           C  
ATOM   1397  CB  TRP A 176      35.575  -7.427 -10.330  1.00 93.08           C  
ATOM   1398  O   TRP A 176      33.614  -9.060 -12.325  1.00 93.08           O  
ATOM   1399  CG  TRP A 176      36.588  -8.474  -9.978  1.00 93.08           C  
ATOM   1400  CD1 TRP A 176      37.017  -8.817  -8.726  1.00 93.08           C  
ATOM   1401  CD2 TRP A 176      37.303  -9.313 -10.890  1.00 93.08           C  
ATOM   1402  CE2 TRP A 176      38.149 -10.142 -10.121  1.00 93.08           C  
ATOM   1403  CE3 TRP A 176      37.309  -9.444 -12.286  1.00 93.08           C  
ATOM   1404  NE1 TRP A 176      37.956  -9.819  -8.805  1.00 93.08           N  
ATOM   1405  CH2 TRP A 176      38.981 -11.198 -12.069  1.00 93.08           C  
ATOM   1406  CZ2 TRP A 176      38.994 -11.090 -10.702  1.00 93.08           C  
ATOM   1407  CZ3 TRP A 176      38.151 -10.389 -12.862  1.00 93.08           C  
ATOM   1408  N   TYR A 177      34.384 -10.463 -10.707  1.00 93.51           N  
ATOM   1409  CA  TYR A 177      34.271 -11.657 -11.537  1.00 93.51           C  
ATOM   1410  C   TYR A 177      32.811 -12.041 -11.744  1.00 93.51           C  
ATOM   1411  CB  TYR A 177      35.034 -12.826 -10.905  1.00 93.51           C  
ATOM   1412  O   TYR A 177      32.464 -12.669 -12.747  1.00 93.51           O  
ATOM   1413  CG  TYR A 177      34.580 -13.160  -9.505  1.00 93.51           C  
ATOM   1414  CD1 TYR A 177      35.123 -12.508  -8.401  1.00 93.51           C  
ATOM   1415  CD2 TYR A 177      33.607 -14.129  -9.283  1.00 93.51           C  
ATOM   1416  CE1 TYR A 177      34.709 -12.814  -7.109  1.00 93.51           C  
ATOM   1417  CE2 TYR A 177      33.185 -14.444  -7.996  1.00 93.51           C  
ATOM   1418  OH  TYR A 177      33.328 -14.089  -5.639  1.00 93.51           O  
ATOM   1419  CZ  TYR A 177      33.741 -13.782  -6.916  1.00 93.51           C  
ATOM   1420  N   LYS A 178      31.830 -11.838 -10.690  1.00 94.52           N  
ATOM   1421  CA  LYS A 178      30.396 -12.059 -10.848  1.00 94.52           C  
ATOM   1422  C   LYS A 178      29.795 -11.075 -11.847  1.00 94.52           C  
ATOM   1423  CB  LYS A 178      29.682 -11.939  -9.501  1.00 94.52           C  
ATOM   1424  O   LYS A 178      28.929 -11.443 -12.645  1.00 94.52           O  
ATOM   1425  CG  LYS A 178      30.031 -13.045  -8.515  1.00 94.52           C  
ATOM   1426  CD  LYS A 178      29.315 -12.853  -7.184  1.00 94.52           C  
ATOM   1427  CE  LYS A 178      29.701 -13.931  -6.180  1.00 94.52           C  
ATOM   1428  NZ  LYS A 178      29.089 -13.686  -4.840  1.00 94.52           N  
ATOM   1429  N   GLU A 179      30.266  -9.855 -11.800  1.00 94.52           N  
ATOM   1430  CA  GLU A 179      29.814  -8.852 -12.759  1.00 94.52           C  
ATOM   1431  C   GLU A 179      30.274  -9.194 -14.174  1.00 94.52           C  
ATOM   1432  CB  GLU A 179      30.320  -7.462 -12.363  1.00 94.52           C  
ATOM   1433  O   GLU A 179      29.551  -8.954 -15.143  1.00 94.52           O  
ATOM   1434  CG  GLU A 179      29.538  -6.825 -11.224  1.00 94.52           C  
ATOM   1435  CD  GLU A 179      29.783  -5.331 -11.090  1.00 94.52           C  
ATOM   1436  OE1 GLU A 179      29.265  -4.714 -10.132  1.00 94.52           O  
ATOM   1437  OE2 GLU A 179      30.499  -4.772 -11.951  1.00 94.52           O  
ATOM   1438  N   LEU A 180      31.507  -9.658 -14.251  1.00 93.95           N  
ATOM   1439  CA  LEU A 180      31.979 -10.130 -15.548  1.00 93.95           C  
ATOM   1440  C   LEU A 180      31.067 -11.223 -16.094  1.00 93.95           C  
ATOM   1441  CB  LEU A 180      33.414 -10.653 -15.439  1.00 93.95           C  
ATOM   1442  O   LEU A 180      30.691 -11.194 -17.268  1.00 93.95           O  
ATOM   1443  CG  LEU A 180      34.060 -11.135 -16.738  1.00 93.95           C  
ATOM   1444  CD1 LEU A 180      34.188  -9.980 -17.727  1.00 93.95           C  
ATOM   1445  CD2 LEU A 180      35.423 -11.759 -16.459  1.00 93.95           C  
ATOM   1446  N   GLY A 181      30.721 -12.214 -15.242  1.00 93.65           N  
ATOM   1447  CA  GLY A 181      29.775 -13.251 -15.621  1.00 93.65           C  
ATOM   1448  C   GLY A 181      28.428 -12.701 -16.052  1.00 93.65           C  
ATOM   1449  O   GLY A 181      27.857 -13.152 -17.047  1.00 93.65           O  
ATOM   1450  N   PHE A 182      27.963 -11.757 -15.291  1.00 95.39           N  
ATOM   1451  CA  PHE A 182      26.689 -11.135 -15.630  1.00 95.39           C  
ATOM   1452  C   PHE A 182      26.760 -10.465 -16.997  1.00 95.39           C  
ATOM   1453  CB  PHE A 182      26.288 -10.111 -14.563  1.00 95.39           C  
ATOM   1454  O   PHE A 182      25.846 -10.606 -17.812  1.00 95.39           O  
ATOM   1455  CG  PHE A 182      25.100  -9.270 -14.945  1.00 95.39           C  
ATOM   1456  CD1 PHE A 182      25.268  -7.958 -15.372  1.00 95.39           C  
ATOM   1457  CD2 PHE A 182      23.815  -9.791 -14.877  1.00 95.39           C  
ATOM   1458  CE1 PHE A 182      24.171  -7.177 -15.726  1.00 95.39           C  
ATOM   1459  CE2 PHE A 182      22.713  -9.016 -15.230  1.00 95.39           C  
ATOM   1460  CZ  PHE A 182      22.893  -7.709 -15.653  1.00 95.39           C  
ATOM   1461  N   ASN A 183      27.839  -9.694 -17.273  1.00 95.30           N  
ATOM   1462  CA  ASN A 183      28.015  -9.010 -18.550  1.00 95.30           C  
ATOM   1463  C   ASN A 183      27.988  -9.991 -19.719  1.00 95.30           C  
ATOM   1464  CB  ASN A 183      29.321  -8.213 -18.556  1.00 95.30           C  
ATOM   1465  O   ASN A 183      27.374  -9.716 -20.751  1.00 95.30           O  
ATOM   1466  CG  ASN A 183      29.192  -6.876 -17.853  1.00 95.30           C  
ATOM   1467  ND2 ASN A 183      30.173  -6.546 -17.021  1.00 95.30           N  
ATOM   1468  OD1 ASN A 183      28.219  -6.146 -18.055  1.00 95.30           O  
ATOM   1469  N   LEU A 184      28.679 -11.150 -19.559  1.00 93.97           N  
ATOM   1470  CA  LEU A 184      28.684 -12.173 -20.599  1.00 93.97           C  
ATOM   1471  C   LEU A 184      27.283 -12.734 -20.817  1.00 93.97           C  
ATOM   1472  CB  LEU A 184      29.649 -13.304 -20.234  1.00 93.97           C  
ATOM   1473  O   LEU A 184      26.838 -12.879 -21.958  1.00 93.97           O  
ATOM   1474  CG  LEU A 184      31.140 -12.964 -20.276  1.00 93.97           C  
ATOM   1475  CD1 LEU A 184      31.964 -14.125 -19.730  1.00 93.97           C  
ATOM   1476  CD2 LEU A 184      31.570 -12.619 -21.698  1.00 93.97           C  
ATOM   1477  N   LEU A 185      26.624 -13.008 -19.705  1.00 94.42           N  
ATOM   1478  CA  LEU A 185      25.272 -13.554 -19.755  1.00 94.42           C  
ATOM   1479  C   LEU A 185      24.315 -12.576 -20.429  1.00 94.42           C  
ATOM   1480  CB  LEU A 185      24.774 -13.884 -18.346  1.00 94.42           C  
ATOM   1481  O   LEU A 185      23.536 -12.965 -21.302  1.00 94.42           O  
ATOM   1482  CG  LEU A 185      23.343 -14.413 -18.239  1.00 94.42           C  
ATOM   1483  CD1 LEU A 185      23.207 -15.731 -18.995  1.00 94.42           C  
ATOM   1484  CD2 LEU A 185      22.944 -14.585 -16.777  1.00 94.42           C  
ATOM   1485  N   SER A 186      24.312 -11.332 -19.948  1.00 96.15           N  
ATOM   1486  CA  SER A 186      23.416 -10.312 -20.484  1.00 96.15           C  
ATOM   1487  C   SER A 186      23.652 -10.096 -21.975  1.00 96.15           C  
ATOM   1488  CB  SER A 186      23.598  -8.991 -19.734  1.00 96.15           C  
ATOM   1489  O   SER A 186      22.703  -9.908 -22.738  1.00 96.15           O  
ATOM   1490  OG  SER A 186      24.902  -8.474 -19.936  1.00 96.15           O  
ATOM   1491  N   ALA A 187      24.912 -10.137 -22.382  1.00 95.62           N  
ATOM   1492  CA  ALA A 187      25.273  -9.993 -23.790  1.00 95.62           C  
ATOM   1493  C   ALA A 187      24.774 -11.180 -24.608  1.00 95.62           C  
ATOM   1494  CB  ALA A 187      26.785  -9.846 -23.939  1.00 95.62           C  
ATOM   1495  O   ALA A 187      24.276 -11.009 -25.723  1.00 95.62           O  
ATOM   1496  N   LEU A 188      24.937 -12.375 -24.038  1.00 95.63           N  
ATOM   1497  CA  LEU A 188      24.530 -13.615 -24.688  1.00 95.63           C  
ATOM   1498  C   LEU A 188      23.052 -13.572 -25.064  1.00 95.63           C  
ATOM   1499  CB  LEU A 188      24.801 -14.814 -23.775  1.00 95.63           C  
ATOM   1500  O   LEU A 188      22.670 -14.012 -26.151  1.00 95.63           O  
ATOM   1501  CG  LEU A 188      24.415 -16.187 -24.326  1.00 95.63           C  
ATOM   1502  CD1 LEU A 188      25.306 -16.554 -25.508  1.00 95.63           C  
ATOM   1503  CD2 LEU A 188      24.504 -17.247 -23.233  1.00 95.63           C  
ATOM   1504  N   VAL A 189      22.204 -12.949 -24.190  1.00 96.75           N  
ATOM   1505  CA  VAL A 189      20.768 -12.986 -24.442  1.00 96.75           C  
ATOM   1506  C   VAL A 189      20.286 -11.608 -24.888  1.00 96.75           C  
ATOM   1507  CB  VAL A 189      19.984 -13.447 -23.193  1.00 96.75           C  
ATOM   1508  O   VAL A 189      19.082 -11.341 -24.909  1.00 96.75           O  
ATOM   1509  CG1 VAL A 189      20.340 -14.888 -22.833  1.00 96.75           C  
ATOM   1510  CG2 VAL A 189      20.261 -12.514 -22.015  1.00 96.75           C  
ATOM   1511  N   ASN A 190      21.162 -10.694 -25.145  1.00 96.12           N  
ATOM   1512  CA  ASN A 190      20.895  -9.350 -25.646  1.00 96.12           C  
ATOM   1513  C   ASN A 190      20.035  -8.549 -24.673  1.00 96.12           C  
ATOM   1514  CB  ASN A 190      20.225  -9.413 -27.020  1.00 96.12           C  
ATOM   1515  O   ASN A 190      19.077  -7.890 -25.082  1.00 96.12           O  
ATOM   1516  CG  ASN A 190      21.182  -9.832 -28.118  1.00 96.12           C  
ATOM   1517  ND2 ASN A 190      20.643 -10.401 -29.190  1.00 96.12           N  
ATOM   1518  OD1 ASN A 190      22.396  -9.646 -28.004  1.00 96.12           O  
ATOM   1519  N   SER A 191      20.280  -8.714 -23.374  1.00 97.63           N  
ATOM   1520  CA  SER A 191      19.590  -7.956 -22.335  1.00 97.63           C  
ATOM   1521  C   SER A 191      20.347  -6.679 -21.986  1.00 97.63           C  
ATOM   1522  CB  SER A 191      19.409  -8.810 -21.079  1.00 97.63           C  
ATOM   1523  O   SER A 191      21.549  -6.718 -21.716  1.00 97.63           O  
ATOM   1524  OG  SER A 191      18.581  -8.150 -20.137  1.00 97.63           O  
ATOM   1525  N   THR A 192      19.623  -5.547 -21.972  1.00 97.52           N  
ATOM   1526  CA  THR A 192      20.248  -4.251 -21.732  1.00 97.52           C  
ATOM   1527  C   THR A 192      19.631  -3.570 -20.513  1.00 97.52           C  
ATOM   1528  CB  THR A 192      20.115  -3.331 -22.959  1.00 97.52           C  
ATOM   1529  O   THR A 192      18.604  -4.018 -20.000  1.00 97.52           O  
ATOM   1530  CG2 THR A 192      20.795  -3.941 -24.180  1.00 97.52           C  
ATOM   1531  OG1 THR A 192      18.726  -3.130 -23.250  1.00 97.52           O  
ATOM   1532  N   LEU A 193      20.326  -2.484 -20.003  1.00 97.48           N  
ATOM   1533  CA  LEU A 193      19.897  -1.739 -18.824  1.00 97.48           C  
ATOM   1534  C   LEU A 193      18.505  -1.150 -19.031  1.00 97.48           C  
ATOM   1535  CB  LEU A 193      20.893  -0.622 -18.503  1.00 97.48           C  
ATOM   1536  O   LEU A 193      17.676  -1.169 -18.118  1.00 97.48           O  
ATOM   1537  CG  LEU A 193      20.574   0.242 -17.282  1.00 97.48           C  
ATOM   1538  CD1 LEU A 193      20.451  -0.628 -16.035  1.00 97.48           C  
ATOM   1539  CD2 LEU A 193      21.642   1.313 -17.089  1.00 97.48           C  
ATOM   1540  N   PHE A 194      18.202  -0.641 -20.203  1.00 98.23           N  
ATOM   1541  CA  PHE A 194      16.895  -0.133 -20.604  1.00 98.23           C  
ATOM   1542  C   PHE A 194      16.326  -0.954 -21.755  1.00 98.23           C  
ATOM   1543  CB  PHE A 194      16.990   1.342 -21.007  1.00 98.23           C  
ATOM   1544  O   PHE A 194      17.059  -1.352 -22.663  1.00 98.23           O  
ATOM   1545  CG  PHE A 194      17.592   2.223 -19.946  1.00 98.23           C  
ATOM   1546  CD1 PHE A 194      16.856   2.589 -18.826  1.00 98.23           C  
ATOM   1547  CD2 PHE A 194      18.896   2.686 -20.070  1.00 98.23           C  
ATOM   1548  CE1 PHE A 194      17.412   3.405 -17.843  1.00 98.23           C  
ATOM   1549  CE2 PHE A 194      19.458   3.501 -19.092  1.00 98.23           C  
ATOM   1550  CZ  PHE A 194      18.713   3.860 -17.979  1.00 98.23           C  
ATOM   1551  N   TYR A 195      15.004  -1.180 -21.685  1.00 97.83           N  
ATOM   1552  CA  TYR A 195      14.381  -1.958 -22.750  1.00 97.83           C  
ATOM   1553  C   TYR A 195      12.995  -1.417 -23.081  1.00 97.83           C  
ATOM   1554  CB  TYR A 195      14.283  -3.434 -22.351  1.00 97.83           C  
ATOM   1555  O   TYR A 195      12.475  -0.550 -22.374  1.00 97.83           O  
ATOM   1556  CG  TYR A 195      13.362  -3.687 -21.182  1.00 97.83           C  
ATOM   1557  CD1 TYR A 195      12.605  -2.656 -20.631  1.00 97.83           C  
ATOM   1558  CD2 TYR A 195      13.248  -4.956 -20.626  1.00 97.83           C  
ATOM   1559  CE1 TYR A 195      11.756  -2.884 -19.552  1.00 97.83           C  
ATOM   1560  CE2 TYR A 195      12.402  -5.196 -19.547  1.00 97.83           C  
ATOM   1561  OH  TYR A 195      10.823  -4.386 -17.951  1.00 97.83           O  
ATOM   1562  CZ  TYR A 195      11.662  -4.155 -19.019  1.00 97.83           C  
ATOM   1563  N   THR A 196      12.498  -1.860 -24.239  1.00 98.52           N  
ATOM   1564  CA  THR A 196      11.162  -1.471 -24.675  1.00 98.52           C  
ATOM   1565  C   THR A 196      10.210  -2.663 -24.630  1.00 98.52           C  
ATOM   1566  CB  THR A 196      11.187  -0.884 -26.098  1.00 98.52           C  
ATOM   1567  O   THR A 196      10.489  -3.710 -25.219  1.00 98.52           O  
ATOM   1568  CG2 THR A 196       9.788  -0.483 -26.553  1.00 98.52           C  
ATOM   1569  OG1 THR A 196      12.033   0.273 -26.116  1.00 98.52           O  
ATOM   1570  N   ARG A 197       9.153  -2.456 -23.874  1.00 98.37           N  
ATOM   1571  CA  ARG A 197       8.076  -3.437 -23.791  1.00 98.37           C  
ATOM   1572  C   ARG A 197       6.711  -2.757 -23.826  1.00 98.37           C  
ATOM   1573  CB  ARG A 197       8.210  -4.276 -22.518  1.00 98.37           C  
ATOM   1574  O   ARG A 197       6.596  -1.568 -23.520  1.00 98.37           O  
ATOM   1575  CG  ARG A 197       9.477  -5.116 -22.465  1.00 98.37           C  
ATOM   1576  CD  ARG A 197       9.416  -6.289 -23.433  1.00 98.37           C  
ATOM   1577  NE  ARG A 197      10.548  -7.195 -23.253  1.00 98.37           N  
ATOM   1578  NH1 ARG A 197      10.387  -8.144 -25.353  1.00 98.37           N  
ATOM   1579  NH2 ARG A 197      12.022  -8.832 -23.902  1.00 98.37           N  
ATOM   1580  CZ  ARG A 197      10.983  -8.055 -24.170  1.00 98.37           C  
ATOM   1581  N   THR A 198       5.651  -3.596 -24.184  1.00 98.48           N  
ATOM   1582  CA  THR A 198       4.305  -3.033 -24.159  1.00 98.48           C  
ATOM   1583  C   THR A 198       3.791  -2.924 -22.726  1.00 98.48           C  
ATOM   1584  CB  THR A 198       3.329  -3.882 -24.995  1.00 98.48           C  
ATOM   1585  O   THR A 198       4.264  -3.633 -21.836  1.00 98.48           O  
ATOM   1586  CG2 THR A 198       3.849  -4.080 -26.415  1.00 98.48           C  
ATOM   1587  OG1 THR A 198       3.168  -5.163 -24.374  1.00 98.48           O  
ATOM   1588  N   ALA A 199       2.871  -2.075 -22.497  1.00 98.01           N  
ATOM   1589  CA  ALA A 199       2.207  -1.948 -21.202  1.00 98.01           C  
ATOM   1590  C   ALA A 199       1.643  -3.288 -20.741  1.00 98.01           C  
ATOM   1591  CB  ALA A 199       1.096  -0.903 -21.275  1.00 98.01           C  
ATOM   1592  O   ALA A 199       1.696  -3.616 -19.553  1.00 98.01           O  
ATOM   1593  N   ARG A 200       1.168  -4.102 -21.689  1.00 96.52           N  
ATOM   1594  CA  ARG A 200       0.643  -5.430 -21.386  1.00 96.52           C  
ATOM   1595  C   ARG A 200       1.725  -6.325 -20.792  1.00 96.52           C  
ATOM   1596  CB  ARG A 200       0.059  -6.077 -22.644  1.00 96.52           C  
ATOM   1597  O   ARG A 200       1.509  -6.971 -19.765  1.00 96.52           O  
ATOM   1598  CG  ARG A 200      -0.563  -7.443 -22.401  1.00 96.52           C  
ATOM   1599  CD  ARG A 200      -1.089  -8.060 -23.690  1.00 96.52           C  
ATOM   1600  NE  ARG A 200      -2.046  -7.182 -24.357  1.00 96.52           N  
ATOM   1601  NH1 ARG A 200      -3.800  -7.672 -22.935  1.00 96.52           N  
ATOM   1602  NH2 ARG A 200      -4.096  -6.194 -24.662  1.00 96.52           N  
ATOM   1603  CZ  ARG A 200      -3.312  -7.018 -23.983  1.00 96.52           C  
ATOM   1604  N   GLU A 201       2.838  -6.286 -21.456  1.00 96.89           N  
ATOM   1605  CA  GLU A 201       3.947  -7.124 -21.010  1.00 96.89           C  
ATOM   1606  C   GLU A 201       4.444  -6.695 -19.633  1.00 96.89           C  
ATOM   1607  CB  GLU A 201       5.096  -7.079 -22.021  1.00 96.89           C  
ATOM   1608  O   GLU A 201       4.668  -7.535 -18.759  1.00 96.89           O  
ATOM   1609  CG  GLU A 201       4.806  -7.826 -23.315  1.00 96.89           C  
ATOM   1610  CD  GLU A 201       5.867  -7.609 -24.383  1.00 96.89           C  
ATOM   1611  OE1 GLU A 201       6.043  -8.494 -25.252  1.00 96.89           O  
ATOM   1612  OE2 GLU A 201       6.527  -6.547 -24.351  1.00 96.89           O  
ATOM   1613  N   LEU A 202       4.568  -5.416 -19.404  1.00 97.35           N  
ATOM   1614  CA  LEU A 202       5.104  -4.880 -18.158  1.00 97.35           C  
ATOM   1615  C   LEU A 202       4.132  -5.109 -17.006  1.00 97.35           C  
ATOM   1616  CB  LEU A 202       5.400  -3.385 -18.302  1.00 97.35           C  
ATOM   1617  O   LEU A 202       4.553  -5.320 -15.866  1.00 97.35           O  
ATOM   1618  CG  LEU A 202       6.570  -3.010 -19.213  1.00 97.35           C  
ATOM   1619  CD1 LEU A 202       6.600  -1.503 -19.444  1.00 97.35           C  
ATOM   1620  CD2 LEU A 202       7.889  -3.490 -18.615  1.00 97.35           C  
ATOM   1621  N   THR A 203       2.847  -5.072 -17.316  1.00 95.77           N  
ATOM   1622  CA  THR A 203       1.856  -5.238 -16.258  1.00 95.77           C  
ATOM   1623  C   THR A 203       1.492  -6.710 -16.085  1.00 95.77           C  
ATOM   1624  CB  THR A 203       0.583  -4.422 -16.552  1.00 95.77           C  
ATOM   1625  O   THR A 203       1.649  -7.270 -14.998  1.00 95.77           O  
ATOM   1626  CG2 THR A 203       0.862  -2.925 -16.481  1.00 95.77           C  
ATOM   1627  OG1 THR A 203       0.107  -4.747 -17.863  1.00 95.77           O  
ATOM   1628  N   LEU A 204       1.138  -7.447 -17.064  1.00 93.49           N  
ATOM   1629  CA  LEU A 204       0.539  -8.774 -16.976  1.00 93.49           C  
ATOM   1630  C   LEU A 204       1.598  -9.860 -17.131  1.00 93.49           C  
ATOM   1631  CB  LEU A 204      -0.544  -8.945 -18.044  1.00 93.49           C  
ATOM   1632  O   LEU A 204       1.323 -11.040 -16.900  1.00 93.49           O  
ATOM   1633  CG  LEU A 204      -1.731  -7.984 -17.967  1.00 93.49           C  
ATOM   1634  CD1 LEU A 204      -2.725  -8.277 -19.086  1.00 93.49           C  
ATOM   1635  CD2 LEU A 204      -2.409  -8.079 -16.604  1.00 93.49           C  
ATOM   1636  N   GLY A 205       2.757  -9.464 -17.550  1.00 93.83           N  
ATOM   1637  CA  GLY A 205       3.847 -10.426 -17.511  1.00 93.83           C  
ATOM   1638  C   GLY A 205       4.292 -10.877 -18.889  1.00 93.83           C  
ATOM   1639  O   GLY A 205       3.521 -10.813 -19.849  1.00 93.83           O  
ATOM   1640  N   TYR A 206       5.524 -11.232 -19.086  1.00 95.63           N  
ATOM   1641  CA  TYR A 206       6.170 -11.781 -20.273  1.00 95.63           C  
ATOM   1642  C   TYR A 206       7.345 -12.673 -19.892  1.00 95.63           C  
ATOM   1643  CB  TYR A 206       6.647 -10.654 -21.195  1.00 95.63           C  
ATOM   1644  O   TYR A 206       7.822 -12.631 -18.756  1.00 95.63           O  
ATOM   1645  CG  TYR A 206       7.776  -9.835 -20.618  1.00 95.63           C  
ATOM   1646  CD1 TYR A 206       7.534  -8.869 -19.644  1.00 95.63           C  
ATOM   1647  CD2 TYR A 206       9.085 -10.025 -21.046  1.00 95.63           C  
ATOM   1648  CE1 TYR A 206       8.571  -8.110 -19.111  1.00 95.63           C  
ATOM   1649  CE2 TYR A 206      10.130  -9.272 -20.520  1.00 95.63           C  
ATOM   1650  OH  TYR A 206      10.894  -7.571 -19.030  1.00 95.63           O  
ATOM   1651  CZ  TYR A 206       9.863  -8.319 -19.554  1.00 95.63           C  
ATOM   1652  N   GLU A 207       7.706 -13.580 -20.782  1.00 95.69           N  
ATOM   1653  CA  GLU A 207       8.912 -14.387 -20.618  1.00 95.69           C  
ATOM   1654  C   GLU A 207      10.165 -13.580 -20.945  1.00 95.69           C  
ATOM   1655  CB  GLU A 207       8.846 -15.637 -21.499  1.00 95.69           C  
ATOM   1656  O   GLU A 207      10.393 -13.219 -22.101  1.00 95.69           O  
ATOM   1657  CG  GLU A 207       7.869 -16.691 -20.999  1.00 95.69           C  
ATOM   1658  CD  GLU A 207       7.950 -17.999 -21.771  1.00 95.69           C  
ATOM   1659  OE1 GLU A 207       7.242 -18.965 -21.405  1.00 95.69           O  
ATOM   1660  OE2 GLU A 207       8.728 -18.058 -22.749  1.00 95.69           O  
ATOM   1661  N   ASP A 208      10.913 -13.276 -19.879  1.00 97.53           N  
ATOM   1662  CA  ASP A 208      12.128 -12.486 -20.052  1.00 97.53           C  
ATOM   1663  C   ASP A 208      13.296 -13.365 -20.494  1.00 97.53           C  
ATOM   1664  CB  ASP A 208      12.481 -11.754 -18.756  1.00 97.53           C  
ATOM   1665  O   ASP A 208      13.558 -14.408 -19.891  1.00 97.53           O  
ATOM   1666  CG  ASP A 208      13.764 -10.948 -18.861  1.00 97.53           C  
ATOM   1667  OD1 ASP A 208      14.830 -11.439 -18.432  1.00 97.53           O  
ATOM   1668  OD2 ASP A 208      13.707  -9.809 -19.375  1.00 97.53           O  
ATOM   1669  N   PRO A 209      13.986 -12.960 -21.521  1.00 97.34           N  
ATOM   1670  CA  PRO A 209      15.065 -13.800 -22.046  1.00 97.34           C  
ATOM   1671  C   PRO A 209      16.157 -14.072 -21.014  1.00 97.34           C  
ATOM   1672  CB  PRO A 209      15.613 -12.979 -23.217  1.00 97.34           C  
ATOM   1673  O   PRO A 209      16.679 -15.188 -20.942  1.00 97.34           O  
ATOM   1674  CG  PRO A 209      14.478 -12.097 -23.629  1.00 97.34           C  
ATOM   1675  CD  PRO A 209      13.653 -11.783 -22.414  1.00 97.34           C  
ATOM   1676  N   LEU A 210      16.541 -13.067 -20.241  1.00 97.29           N  
ATOM   1677  CA  LEU A 210      17.569 -13.221 -19.217  1.00 97.29           C  
ATOM   1678  C   LEU A 210      17.081 -14.123 -18.088  1.00 97.29           C  
ATOM   1679  CB  LEU A 210      17.975 -11.856 -18.656  1.00 97.29           C  
ATOM   1680  O   LEU A 210      17.782 -15.053 -17.684  1.00 97.29           O  
ATOM   1681  CG  LEU A 210      19.077 -11.859 -17.595  1.00 97.29           C  
ATOM   1682  CD1 LEU A 210      20.333 -12.533 -18.137  1.00 97.29           C  
ATOM   1683  CD2 LEU A 210      19.382 -10.438 -17.136  1.00 97.29           C  
ATOM   1684  N   LEU A 211      15.905 -13.959 -17.602  1.00 96.24           N  
ATOM   1685  CA  LEU A 211      15.341 -14.796 -16.548  1.00 96.24           C  
ATOM   1686  C   LEU A 211      15.122 -16.221 -17.045  1.00 96.24           C  
ATOM   1687  CB  LEU A 211      14.019 -14.209 -16.047  1.00 96.24           C  
ATOM   1688  O   LEU A 211      15.305 -17.180 -16.291  1.00 96.24           O  
ATOM   1689  CG  LEU A 211      14.117 -12.928 -15.217  1.00 96.24           C  
ATOM   1690  CD1 LEU A 211      12.725 -12.432 -14.841  1.00 96.24           C  
ATOM   1691  CD2 LEU A 211      14.962 -13.163 -13.969  1.00 96.24           C  
ATOM   1692  N   SER A 212      14.704 -16.323 -18.318  1.00 97.23           N  
ATOM   1693  CA  SER A 212      14.498 -17.642 -18.909  1.00 97.23           C  
ATOM   1694  C   SER A 212      15.793 -18.447 -18.930  1.00 97.23           C  
ATOM   1695  CB  SER A 212      13.945 -17.513 -20.329  1.00 97.23           C  
ATOM   1696  O   SER A 212      15.792 -19.641 -18.623  1.00 97.23           O  
ATOM   1697  OG  SER A 212      12.630 -16.983 -20.310  1.00 97.23           O  
ATOM   1698  N   TYR A 213      16.798 -17.759 -19.286  1.00 95.99           N  
ATOM   1699  CA  TYR A 213      18.091 -18.432 -19.290  1.00 95.99           C  
ATOM   1700  C   TYR A 213      18.492 -18.853 -17.881  1.00 95.99           C  
ATOM   1701  CB  TYR A 213      19.169 -17.524 -19.890  1.00 95.99           C  
ATOM   1702  O   TYR A 213      18.908 -19.993 -17.662  1.00 95.99           O  
ATOM   1703  CG  TYR A 213      20.512 -18.195 -20.043  1.00 95.99           C  
ATOM   1704  CD1 TYR A 213      21.498 -18.054 -19.069  1.00 95.99           C  
ATOM   1705  CD2 TYR A 213      20.799 -18.970 -21.161  1.00 95.99           C  
ATOM   1706  CE1 TYR A 213      22.738 -18.669 -19.206  1.00 95.99           C  
ATOM   1707  CE2 TYR A 213      22.036 -19.589 -21.310  1.00 95.99           C  
ATOM   1708  OH  TYR A 213      24.223 -20.044 -20.470  1.00 95.99           O  
ATOM   1709  CZ  TYR A 213      22.997 -19.433 -20.328  1.00 95.99           C  
ATOM   1710  N   VAL A 214      18.364 -17.955 -16.927  1.00 94.78           N  
ATOM   1711  CA  VAL A 214      18.698 -18.247 -15.537  1.00 94.78           C  
ATOM   1712  C   VAL A 214      17.835 -19.400 -15.029  1.00 94.78           C  
ATOM   1713  CB  VAL A 214      18.513 -17.006 -14.636  1.00 94.78           C  
ATOM   1714  O   VAL A 214      18.314 -20.264 -14.290  1.00 94.78           O  
ATOM   1715  CG1 VAL A 214      18.683 -17.377 -13.164  1.00 94.78           C  
ATOM   1716  CG2 VAL A 214      19.499 -15.908 -15.031  1.00 94.78           C  
ATOM   1717  N   ASN A 215      16.600 -19.351 -15.366  1.00 95.66           N  
ATOM   1718  CA  ASN A 215      15.666 -20.402 -14.976  1.00 95.66           C  
ATOM   1719  C   ASN A 215      16.137 -21.775 -15.447  1.00 95.66           C  
ATOM   1720  CB  ASN A 215      14.267 -20.105 -15.520  1.00 95.66           C  
ATOM   1721  O   ASN A 215      15.962 -22.771 -14.743  1.00 95.66           O  
ATOM   1722  CG  ASN A 215      13.250 -21.155 -15.120  1.00 95.66           C  
ATOM   1723  ND2 ASN A 215      12.625 -20.965 -13.964  1.00 95.66           N  
ATOM   1724  OD1 ASN A 215      13.028 -22.130 -15.843  1.00 95.66           O  
ATOM   1725  N   THR A 216      16.771 -21.902 -16.599  1.00 95.53           N  
ATOM   1726  CA  THR A 216      17.314 -23.154 -17.115  1.00 95.53           C  
ATOM   1727  C   THR A 216      18.421 -23.679 -16.204  1.00 95.53           C  
ATOM   1728  CB  THR A 216      17.862 -22.978 -18.543  1.00 95.53           C  
ATOM   1729  O   THR A 216      18.595 -24.891 -16.066  1.00 95.53           O  
ATOM   1730  CG2 THR A 216      16.787 -22.440 -19.482  1.00 95.53           C  
ATOM   1731  OG1 THR A 216      18.962 -22.060 -18.518  1.00 95.53           O  
ATOM   1732  N   LEU A 217      19.065 -22.821 -15.577  1.00 92.85           N  
ATOM   1733  CA  LEU A 217      20.166 -23.184 -14.692  1.00 92.85           C  
ATOM   1734  C   LEU A 217      19.678 -23.352 -13.257  1.00 92.85           C  
ATOM   1735  CB  LEU A 217      21.270 -22.125 -14.747  1.00 92.85           C  
ATOM   1736  O   LEU A 217      20.170 -24.215 -12.526  1.00 92.85           O  
ATOM   1737  CG  LEU A 217      21.882 -21.853 -16.122  1.00 92.85           C  
ATOM   1738  CD1 LEU A 217      22.855 -20.681 -16.047  1.00 92.85           C  
ATOM   1739  CD2 LEU A 217      22.579 -23.101 -16.653  1.00 92.85           C  
ATOM   1740  N   MET A 218      18.735 -22.499 -12.919  1.00 92.97           N  
ATOM   1741  CA  MET A 218      18.113 -22.485 -11.598  1.00 92.97           C  
ATOM   1742  C   MET A 218      16.592 -22.511 -11.713  1.00 92.97           C  
ATOM   1743  CB  MET A 218      18.556 -21.254 -10.807  1.00 92.97           C  
ATOM   1744  O   MET A 218      15.957 -21.463 -11.837  1.00 92.97           O  
ATOM   1745  CG  MET A 218      20.062 -21.151 -10.626  1.00 92.97           C  
ATOM   1746  SD  MET A 218      20.573 -19.554  -9.881  1.00 92.97           S  
ATOM   1747  CE  MET A 218      19.829 -19.716  -8.234  1.00 92.97           C  
ATOM   1748  N   PRO A 219      16.032 -23.637 -11.685  1.00 92.41           N  
ATOM   1749  CA  PRO A 219      14.611 -23.817 -11.994  1.00 92.41           C  
ATOM   1750  C   PRO A 219      13.696 -23.123 -10.988  1.00 92.41           C  
ATOM   1751  CB  PRO A 219      14.428 -25.336 -11.942  1.00 92.41           C  
ATOM   1752  O   PRO A 219      12.518 -22.893 -11.275  1.00 92.41           O  
ATOM   1753  CG  PRO A 219      15.778 -25.894 -12.260  1.00 92.41           C  
ATOM   1754  CD  PRO A 219      16.821 -24.962 -11.714  1.00 92.41           C  
ATOM   1755  N   ASP A 220      14.170 -22.717  -9.842  1.00 89.38           N  
ATOM   1756  CA  ASP A 220      13.341 -22.059  -8.836  1.00 89.38           C  
ATOM   1757  C   ASP A 220      13.115 -20.590  -9.186  1.00 89.38           C  
ATOM   1758  CB  ASP A 220      13.982 -22.177  -7.452  1.00 89.38           C  
ATOM   1759  O   ASP A 220      12.187 -19.961  -8.675  1.00 89.38           O  
ATOM   1760  CG  ASP A 220      13.922 -23.586  -6.889  1.00 89.38           C  
ATOM   1761  OD1 ASP A 220      13.041 -24.371  -7.302  1.00 89.38           O  
ATOM   1762  OD2 ASP A 220      14.761 -23.914  -6.022  1.00 89.38           O  
ATOM   1763  N   VAL A 221      13.900 -20.042 -10.065  1.00 89.87           N  
ATOM   1764  CA  VAL A 221      13.751 -18.661 -10.514  1.00 89.87           C  
ATOM   1765  C   VAL A 221      12.681 -18.584 -11.601  1.00 89.87           C  
ATOM   1766  CB  VAL A 221      15.086 -18.087 -11.038  1.00 89.87           C  
ATOM   1767  O   VAL A 221      12.756 -19.295 -12.606  1.00 89.87           O  
ATOM   1768  CG1 VAL A 221      14.881 -16.690 -11.622  1.00 89.87           C  
ATOM   1769  CG2 VAL A 221      16.127 -18.055  -9.920  1.00 89.87           C  
ATOM   1770  N   PRO A 222      11.714 -17.701 -11.442  1.00 90.22           N  
ATOM   1771  CA  PRO A 222      10.669 -17.587 -12.462  1.00 90.22           C  
ATOM   1772  C   PRO A 222      11.178 -16.966 -13.761  1.00 90.22           C  
ATOM   1773  CB  PRO A 222       9.625 -16.687 -11.799  1.00 90.22           C  
ATOM   1774  O   PRO A 222      11.954 -16.007 -13.729  1.00 90.22           O  
ATOM   1775  CG  PRO A 222      10.379 -15.936 -10.749  1.00 90.22           C  
ATOM   1776  CD  PRO A 222      11.563 -16.761 -10.331  1.00 90.22           C  
ATOM   1777  N   ALA A 223      10.709 -17.543 -14.838  1.00 94.01           N  
ATOM   1778  CA  ALA A 223      11.119 -17.068 -16.157  1.00 94.01           C  
ATOM   1779  C   ALA A 223      10.298 -15.854 -16.582  1.00 94.01           C  
ATOM   1780  CB  ALA A 223      10.985 -18.184 -17.190  1.00 94.01           C  
ATOM   1781  O   ALA A 223      10.729 -15.073 -17.434  1.00 94.01           O  
ATOM   1782  N   ARG A 224       9.175 -15.619 -15.972  1.00 92.82           N  
ATOM   1783  CA  ARG A 224       8.250 -14.552 -16.339  1.00 92.82           C  
ATOM   1784  C   ARG A 224       8.368 -13.372 -15.379  1.00 92.82           C  
ATOM   1785  CB  ARG A 224       6.810 -15.070 -16.358  1.00 92.82           C  
ATOM   1786  O   ARG A 224       8.530 -13.561 -14.172  1.00 92.82           O  
ATOM   1787  CG  ARG A 224       6.516 -16.027 -17.502  1.00 92.82           C  
ATOM   1788  CD  ARG A 224       5.080 -16.532 -17.459  1.00 92.82           C  
ATOM   1789  NE  ARG A 224       4.121 -15.444 -17.630  1.00 92.82           N  
ATOM   1790  NH1 ARG A 224       4.094 -15.556 -19.938  1.00 92.82           N  
ATOM   1791  NH2 ARG A 224       2.802 -14.009 -18.845  1.00 92.82           N  
ATOM   1792  CZ  ARG A 224       3.674 -15.005 -18.804  1.00 92.82           C  
ATOM   1793  N   PHE A 225       8.271 -12.204 -15.923  1.00 93.97           N  
ATOM   1794  CA  PHE A 225       8.284 -10.977 -15.135  1.00 93.97           C  
ATOM   1795  C   PHE A 225       7.091 -10.096 -15.486  1.00 93.97           C  
ATOM   1796  CB  PHE A 225       9.589 -10.206 -15.359  1.00 93.97           C  
ATOM   1797  O   PHE A 225       6.728  -9.971 -16.657  1.00 93.97           O  
ATOM   1798  CG  PHE A 225       9.620  -8.857 -14.692  1.00 93.97           C  
ATOM   1799  CD1 PHE A 225       9.351  -7.703 -15.417  1.00 93.97           C  
ATOM   1800  CD2 PHE A 225       9.918  -8.744 -13.341  1.00 93.97           C  
ATOM   1801  CE1 PHE A 225       9.378  -6.453 -14.802  1.00 93.97           C  
ATOM   1802  CE2 PHE A 225       9.948  -7.499 -12.720  1.00 93.97           C  
ATOM   1803  CZ  PHE A 225       9.679  -6.354 -13.453  1.00 93.97           C  
ATOM   1804  N   GLY A 226       6.503  -9.497 -14.478  1.00 92.27           N  
ATOM   1805  CA  GLY A 226       5.452  -8.493 -14.540  1.00 92.27           C  
ATOM   1806  C   GLY A 226       5.100  -7.913 -13.183  1.00 92.27           C  
ATOM   1807  O   GLY A 226       5.410  -8.508 -12.148  1.00 92.27           O  
ATOM   1808  N   VAL A 227       4.524  -6.667 -13.276  1.00 91.58           N  
ATOM   1809  CA  VAL A 227       4.149  -6.032 -12.017  1.00 91.58           C  
ATOM   1810  C   VAL A 227       3.043  -6.838 -11.340  1.00 91.58           C  
ATOM   1811  CB  VAL A 227       3.690  -4.572 -12.233  1.00 91.58           C  
ATOM   1812  O   VAL A 227       3.027  -6.974 -10.114  1.00 91.58           O  
ATOM   1813  CG1 VAL A 227       3.235  -3.949 -10.914  1.00 91.58           C  
ATOM   1814  CG2 VAL A 227       4.812  -3.747 -12.859  1.00 91.58           C  
ATOM   1815  N   MET A 228       2.201  -7.441 -12.095  1.00 88.35           N  
ATOM   1816  CA  MET A 228       1.156  -8.345 -11.623  1.00 88.35           C  
ATOM   1817  C   MET A 228       1.138  -9.631 -12.442  1.00 88.35           C  
ATOM   1818  CB  MET A 228      -0.213  -7.665 -11.686  1.00 88.35           C  
ATOM   1819  O   MET A 228       0.172  -9.903 -13.157  1.00 88.35           O  
ATOM   1820  CG  MET A 228      -0.460  -6.903 -12.977  1.00 88.35           C  
ATOM   1821  SD  MET A 228      -2.066  -6.015 -12.974  1.00 88.35           S  
ATOM   1822  CE  MET A 228      -2.077  -5.366 -14.668  1.00 88.35           C  
ATOM   1823  N   PRO A 229       2.227 -10.354 -12.249  1.00 74.40           N  
ATOM   1824  CA  PRO A 229       2.219 -11.584 -13.043  1.00 74.40           C  
ATOM   1825  C   PRO A 229       1.211 -12.611 -12.531  1.00 74.40           C  
ATOM   1826  CB  PRO A 229       3.651 -12.106 -12.900  1.00 74.40           C  
ATOM   1827  O   PRO A 229       0.911 -12.643 -11.335  1.00 74.40           O  
ATOM   1828  CG  PRO A 229       4.135 -11.541 -11.604  1.00 74.40           C  
ATOM   1829  CD  PRO A 229       3.419 -10.245 -11.351  1.00 74.40           C  
ATOM   1830  N   ASP A 230       0.315 -13.178 -13.408  1.00 75.13           N  
ATOM   1831  CA  ASP A 230      -0.561 -14.319 -13.159  1.00 75.13           C  
ATOM   1832  C   ASP A 230      -1.878 -13.873 -12.529  1.00 75.13           C  
ATOM   1833  CB  ASP A 230       0.134 -15.342 -12.258  1.00 75.13           C  
ATOM   1834  O   ASP A 230      -2.631 -14.696 -12.003  1.00 75.13           O  
ATOM   1835  CG  ASP A 230       1.385 -15.932 -12.885  1.00 75.13           C  
ATOM   1836  OD1 ASP A 230       1.397 -16.173 -14.111  1.00 75.13           O  
ATOM   1837  OD2 ASP A 230       2.366 -16.161 -12.145  1.00 75.13           O  
ATOM   1838  N   HIS A 231      -2.072 -12.634 -12.343  1.00 78.68           N  
ATOM   1839  CA  HIS A 231      -3.297 -12.125 -11.736  1.00 78.68           C  
ATOM   1840  C   HIS A 231      -4.397 -11.951 -12.777  1.00 78.68           C  
ATOM   1841  CB  HIS A 231      -3.031 -10.796 -11.025  1.00 78.68           C  
ATOM   1842  O   HIS A 231      -5.399 -11.278 -12.522  1.00 78.68           O  
ATOM   1843  CG  HIS A 231      -2.205 -10.933  -9.786  1.00 78.68           C  
ATOM   1844  CD2 HIS A 231      -0.881 -10.745  -9.575  1.00 78.68           C  
ATOM   1845  ND1 HIS A 231      -2.740 -11.310  -8.573  1.00 78.68           N  
ATOM   1846  CE1 HIS A 231      -1.777 -11.347  -7.667  1.00 78.68           C  
ATOM   1847  NE2 HIS A 231      -0.640 -11.009  -8.249  1.00 78.68           N  
ATOM   1848  N   HIS A 232      -4.085 -12.637 -13.969  1.00 74.99           N  
ATOM   1849  CA  HIS A 232      -5.140 -12.760 -14.969  1.00 74.99           C  
ATOM   1850  C   HIS A 232      -5.680 -14.185 -15.028  1.00 74.99           C  
ATOM   1851  CB  HIS A 232      -4.626 -12.336 -16.346  1.00 74.99           C  
ATOM   1852  O   HIS A 232      -6.638 -14.461 -15.754  1.00 74.99           O  
ATOM   1853  CG  HIS A 232      -4.231 -10.895 -16.421  1.00 74.99           C  
ATOM   1854  CD2 HIS A 232      -3.013 -10.311 -16.518  1.00 74.99           C  
ATOM   1855  ND1 HIS A 232      -5.151  -9.869 -16.396  1.00 74.99           N  
ATOM   1856  CE1 HIS A 232      -4.514  -8.713 -16.476  1.00 74.99           C  
ATOM   1857  NE2 HIS A 232      -3.216  -8.953 -16.551  1.00 74.99           N  
ATOM   1858  N   ASP A 233      -5.044 -15.049 -14.213  1.00 76.76           N  
ATOM   1859  CA  ASP A 233      -5.493 -16.437 -14.190  1.00 76.76           C  
ATOM   1860  C   ASP A 233      -6.797 -16.580 -13.409  1.00 76.76           C  
ATOM   1861  CB  ASP A 233      -4.416 -17.340 -13.585  1.00 76.76           C  
ATOM   1862  O   ASP A 233      -7.257 -15.625 -12.779  1.00 76.76           O  
ATOM   1863  CG  ASP A 233      -3.166 -17.429 -14.443  1.00 76.76           C  
ATOM   1864  OD1 ASP A 233      -3.230 -17.108 -15.650  1.00 76.76           O  
ATOM   1865  OD2 ASP A 233      -2.109 -17.827 -13.909  1.00 76.76           O  
ATOM   1866  N   THR A 234      -7.388 -17.930 -13.541  1.00 85.93           N  
ATOM   1867  CA  THR A 234      -8.638 -18.217 -12.846  1.00 85.93           C  
ATOM   1868  C   THR A 234      -8.384 -18.492 -11.367  1.00 85.93           C  
ATOM   1869  CB  THR A 234      -9.364 -19.419 -13.477  1.00 85.93           C  
ATOM   1870  O   THR A 234      -7.256 -18.792 -10.971  1.00 85.93           O  
ATOM   1871  CG2 THR A 234      -9.614 -19.193 -14.964  1.00 85.93           C  
ATOM   1872  OG1 THR A 234      -8.562 -20.595 -13.312  1.00 85.93           O  
ATOM   1873  N   LEU A 235      -9.338 -18.258 -10.517  1.00 87.19           N  
ATOM   1874  CA  LEU A 235      -9.264 -18.574  -9.094  1.00 87.19           C  
ATOM   1875  C   LEU A 235      -8.847 -20.025  -8.881  1.00 87.19           C  
ATOM   1876  CB  LEU A 235     -10.612 -18.313  -8.416  1.00 87.19           C  
ATOM   1877  O   LEU A 235      -8.078 -20.326  -7.965  1.00 87.19           O  
ATOM   1878  CG  LEU A 235     -10.691 -18.629  -6.922  1.00 87.19           C  
ATOM   1879  CD1 LEU A 235      -9.673 -17.797  -6.149  1.00 87.19           C  
ATOM   1880  CD2 LEU A 235     -12.101 -18.380  -6.397  1.00 87.19           C  
ATOM   1881  N   ASP A 236      -9.363 -20.929  -9.658  1.00 89.02           N  
ATOM   1882  CA  ASP A 236      -9.010 -22.342  -9.558  1.00 89.02           C  
ATOM   1883  C   ASP A 236      -7.503 -22.542  -9.692  1.00 89.02           C  
ATOM   1884  CB  ASP A 236      -9.747 -23.155 -10.624  1.00 89.02           C  
ATOM   1885  O   ASP A 236      -6.908 -23.332  -8.956  1.00 89.02           O  
ATOM   1886  CG  ASP A 236     -11.226 -23.323 -10.325  1.00 89.02           C  
ATOM   1887  OD1 ASP A 236     -11.644 -23.101  -9.168  1.00 89.02           O  
ATOM   1888  OD2 ASP A 236     -11.980 -23.684 -11.255  1.00 89.02           O  
ATOM   1889  N   ALA A 237      -6.927 -21.864 -10.572  1.00 86.13           N  
ATOM   1890  CA  ALA A 237      -5.480 -21.935 -10.757  1.00 86.13           C  
ATOM   1891  C   ALA A 237      -4.743 -21.403  -9.532  1.00 86.13           C  
ATOM   1892  CB  ALA A 237      -5.064 -21.158 -12.004  1.00 86.13           C  
ATOM   1893  O   ALA A 237      -3.755 -21.993  -9.089  1.00 86.13           O  
ATOM   1894  N   ALA A 238      -5.250 -20.293  -9.045  1.00 85.79           N  
ATOM   1895  CA  ALA A 238      -4.658 -19.694  -7.851  1.00 85.79           C  
ATOM   1896  C   ALA A 238      -4.782 -20.628  -6.650  1.00 85.79           C  
ATOM   1897  CB  ALA A 238      -5.317 -18.351  -7.548  1.00 85.79           C  
ATOM   1898  O   ALA A 238      -3.845 -20.761  -5.860  1.00 85.79           O  
ATOM   1899  N   ALA A 239      -5.904 -21.241  -6.593  1.00 86.66           N  
ATOM   1900  CA  ALA A 239      -6.179 -22.139  -5.475  1.00 86.66           C  
ATOM   1901  C   ALA A 239      -5.282 -23.373  -5.529  1.00 86.66           C  
ATOM   1902  CB  ALA A 239      -7.648 -22.554  -5.474  1.00 86.66           C  
ATOM   1903  O   ALA A 239      -4.972 -23.969  -4.494  1.00 86.66           O  
ATOM   1904  N   ALA A 240      -4.849 -23.746  -6.691  1.00 86.74           N  
ATOM   1905  CA  ALA A 240      -4.008 -24.925  -6.885  1.00 86.74           C  
ATOM   1906  C   ALA A 240      -2.542 -24.605  -6.607  1.00 86.74           C  
ATOM   1907  CB  ALA A 240      -4.172 -25.468  -8.302  1.00 86.74           C  
ATOM   1908  O   ALA A 240      -1.724 -25.511  -6.437  1.00 86.74           O  
ATOM   1909  N   ASP A 241      -2.216 -23.286  -6.522  1.00 83.01           N  
ATOM   1910  CA  ASP A 241      -0.847 -22.837  -6.284  1.00 83.01           C  
ATOM   1911  C   ASP A 241      -0.443 -23.058  -4.828  1.00 83.01           C  
ATOM   1912  CB  ASP A 241      -0.695 -21.360  -6.654  1.00 83.01           C  
ATOM   1913  O   ASP A 241      -0.981 -22.415  -3.924  1.00 83.01           O  
ATOM   1914  CG  ASP A 241       0.737 -20.867  -6.549  1.00 83.01           C  
ATOM   1915  OD1 ASP A 241       1.627 -21.656  -6.164  1.00 83.01           O  
ATOM   1916  OD2 ASP A 241       0.978 -19.678  -6.851  1.00 83.01           O  
ATOM   1917  N   LYS A 242       0.488 -23.940  -4.606  1.00 78.60           N  
ATOM   1918  CA  LYS A 242       0.884 -24.334  -3.257  1.00 78.60           C  
ATOM   1919  C   LYS A 242       1.769 -23.272  -2.611  1.00 78.60           C  
ATOM   1920  CB  LYS A 242       1.612 -25.679  -3.282  1.00 78.60           C  
ATOM   1921  O   LYS A 242       2.008 -23.307  -1.402  1.00 78.60           O  
ATOM   1922  CG  LYS A 242       0.725 -26.856  -3.662  1.00 78.60           C  
ATOM   1923  CD  LYS A 242       1.474 -28.178  -3.554  1.00 78.60           C  
ATOM   1924  CE  LYS A 242       0.594 -29.355  -3.953  1.00 78.60           C  
ATOM   1925  NZ  LYS A 242       1.321 -30.654  -3.840  1.00 78.60           N  
ATOM   1926  N   THR A 243       2.147 -22.277  -3.443  1.00 79.43           N  
ATOM   1927  CA  THR A 243       3.038 -21.264  -2.888  1.00 79.43           C  
ATOM   1928  C   THR A 243       2.238 -20.091  -2.326  1.00 79.43           C  
ATOM   1929  CB  THR A 243       4.030 -20.751  -3.947  1.00 79.43           C  
ATOM   1930  O   THR A 243       2.806 -19.181  -1.718  1.00 79.43           O  
ATOM   1931  CG2 THR A 243       4.867 -21.893  -4.516  1.00 79.43           C  
ATOM   1932  OG1 THR A 243       3.303 -20.129  -5.014  1.00 79.43           O  
ATOM   1933  N   SER A 244       0.912 -20.074  -2.597  1.00 81.88           N  
ATOM   1934  CA  SER A 244       0.069 -19.023  -2.036  1.00 81.88           C  
ATOM   1935  C   SER A 244       0.073 -19.066  -0.512  1.00 81.88           C  
ATOM   1936  CB  SER A 244      -1.364 -19.152  -2.554  1.00 81.88           C  
ATOM   1937  O   SER A 244      -0.151 -20.121   0.086  1.00 81.88           O  
ATOM   1938  OG  SER A 244      -2.157 -18.061  -2.117  1.00 81.88           O  
ATOM   1939  N   LEU A 245       0.245 -18.011   0.117  1.00 92.53           N  
ATOM   1940  CA  LEU A 245       0.482 -17.998   1.556  1.00 92.53           C  
ATOM   1941  C   LEU A 245      -0.740 -17.473   2.303  1.00 92.53           C  
ATOM   1942  CB  LEU A 245       1.705 -17.141   1.891  1.00 92.53           C  
ATOM   1943  O   LEU A 245      -1.607 -16.829   1.708  1.00 92.53           O  
ATOM   1944  CG  LEU A 245       3.033 -17.585   1.275  1.00 92.53           C  
ATOM   1945  CD1 LEU A 245       4.118 -16.549   1.550  1.00 92.53           C  
ATOM   1946  CD2 LEU A 245       3.443 -18.951   1.814  1.00 92.53           C  
ATOM   1947  N   TRP A 246      -0.792 -17.777   3.644  1.00 96.43           N  
ATOM   1948  CA  TRP A 246      -1.944 -17.533   4.506  1.00 96.43           C  
ATOM   1949  C   TRP A 246      -1.783 -16.225   5.274  1.00 96.43           C  
ATOM   1950  CB  TRP A 246      -2.138 -18.694   5.486  1.00 96.43           C  
ATOM   1951  O   TRP A 246      -0.687 -15.901   5.737  1.00 96.43           O  
ATOM   1952  CG  TRP A 246      -2.351 -20.022   4.823  1.00 96.43           C  
ATOM   1953  CD1 TRP A 246      -1.391 -20.929   4.468  1.00 96.43           C  
ATOM   1954  CD2 TRP A 246      -3.604 -20.589   4.430  1.00 96.43           C  
ATOM   1955  CE2 TRP A 246      -3.329 -21.844   3.843  1.00 96.43           C  
ATOM   1956  CE3 TRP A 246      -4.935 -20.158   4.518  1.00 96.43           C  
ATOM   1957  NE1 TRP A 246      -1.973 -22.027   3.879  1.00 96.43           N  
ATOM   1958  CH2 TRP A 246      -5.631 -22.227   3.444  1.00 96.43           C  
ATOM   1959  CZ2 TRP A 246      -4.338 -22.673   3.346  1.00 96.43           C  
ATOM   1960  CZ3 TRP A 246      -5.937 -20.984   4.023  1.00 96.43           C  
ATOM   1961  N   ASP A 247      -2.931 -15.529   5.367  1.00 97.62           N  
ATOM   1962  CA  ASP A 247      -3.039 -14.400   6.286  1.00 97.62           C  
ATOM   1963  C   ASP A 247      -3.947 -14.737   7.466  1.00 97.62           C  
ATOM   1964  CB  ASP A 247      -3.563 -13.162   5.555  1.00 97.62           C  
ATOM   1965  O   ASP A 247      -4.950 -15.436   7.305  1.00 97.62           O  
ATOM   1966  CG  ASP A 247      -2.633 -12.686   4.454  1.00 97.62           C  
ATOM   1967  OD1 ASP A 247      -1.401 -12.856   4.579  1.00 97.62           O  
ATOM   1968  OD2 ASP A 247      -3.136 -12.132   3.452  1.00 97.62           O  
ATOM   1969  N   THR A 248      -3.527 -14.249   8.611  1.00 98.06           N  
ATOM   1970  CA  THR A 248      -4.347 -14.412   9.806  1.00 98.06           C  
ATOM   1971  C   THR A 248      -4.675 -13.056  10.425  1.00 98.06           C  
ATOM   1972  CB  THR A 248      -3.643 -15.299  10.850  1.00 98.06           C  
ATOM   1973  O   THR A 248      -3.776 -12.252  10.685  1.00 98.06           O  
ATOM   1974  CG2 THR A 248      -4.544 -15.552  12.054  1.00 98.06           C  
ATOM   1975  OG1 THR A 248      -3.303 -16.554  10.249  1.00 98.06           O  
ATOM   1976  N   VAL A 249      -5.998 -12.839  10.656  1.00 97.89           N  
ATOM   1977  CA  VAL A 249      -6.423 -11.557  11.208  1.00 97.89           C  
ATOM   1978  C   VAL A 249      -7.431 -11.787  12.332  1.00 97.89           C  
ATOM   1979  CB  VAL A 249      -7.035 -10.646  10.121  1.00 97.89           C  
ATOM   1980  O   VAL A 249      -7.999 -12.875  12.452  1.00 97.89           O  
ATOM   1981  CG1 VAL A 249      -6.012 -10.350   9.025  1.00 97.89           C  
ATOM   1982  CG2 VAL A 249      -8.286 -11.290   9.527  1.00 97.89           C  
ATOM   1983  N   ASN A 250      -7.619 -10.690  13.097  1.00 97.82           N  
ATOM   1984  CA  ASN A 250      -8.668 -10.696  14.111  1.00 97.82           C  
ATOM   1985  C   ASN A 250     -10.048 -10.491  13.492  1.00 97.82           C  
ATOM   1986  CB  ASN A 250      -8.397  -9.625  15.171  1.00 97.82           C  
ATOM   1987  O   ASN A 250     -10.238  -9.589  12.674  1.00 97.82           O  
ATOM   1988  CG  ASN A 250      -7.228  -9.976  16.069  1.00 97.82           C  
ATOM   1989  ND2 ASN A 250      -6.128  -9.247  15.923  1.00 97.82           N  
ATOM   1990  OD1 ASN A 250      -7.312 -10.895  16.888  1.00 97.82           O  
ATOM   1991  N   THR A 251     -11.030 -11.268  13.938  1.00 97.07           N  
ATOM   1992  CA  THR A 251     -12.381 -11.192  13.392  1.00 97.07           C  
ATOM   1993  C   THR A 251     -13.132  -9.997  13.972  1.00 97.07           C  
ATOM   1994  CB  THR A 251     -13.171 -12.484  13.673  1.00 97.07           C  
ATOM   1995  O   THR A 251     -14.095  -9.512  13.374  1.00 97.07           O  
ATOM   1996  CG2 THR A 251     -12.508 -13.688  13.013  1.00 97.07           C  
ATOM   1997  OG1 THR A 251     -13.232 -12.701  15.088  1.00 97.07           O  
ATOM   1998  N   GLY A 252     -12.705  -9.607  15.249  1.00 96.17           N  
ATOM   1999  CA  GLY A 252     -13.416  -8.553  15.954  1.00 96.17           C  
ATOM   2000  C   GLY A 252     -14.399  -9.080  16.983  1.00 96.17           C  
ATOM   2001  O   GLY A 252     -15.026  -8.303  17.705  1.00 96.17           O  
ATOM   2002  N   LYS A 253     -14.599 -10.382  16.988  1.00 96.18           N  
ATOM   2003  CA  LYS A 253     -15.536 -11.006  17.919  1.00 96.18           C  
ATOM   2004  C   LYS A 253     -15.117 -10.763  19.366  1.00 96.18           C  
ATOM   2005  CB  LYS A 253     -15.641 -12.508  17.649  1.00 96.18           C  
ATOM   2006  O   LYS A 253     -15.938 -10.375  20.199  1.00 96.18           O  
ATOM   2007  CG  LYS A 253     -16.679 -13.219  18.505  1.00 96.18           C  
ATOM   2008  CD  LYS A 253     -16.794 -14.692  18.135  1.00 96.18           C  
ATOM   2009  CE  LYS A 253     -17.823 -15.408  18.999  1.00 96.18           C  
ATOM   2010  NZ  LYS A 253     -17.986 -16.837  18.597  1.00 96.18           N  
ATOM   2011  N   ALA A 254     -13.828 -11.040  19.680  1.00 95.80           N  
ATOM   2012  CA  ALA A 254     -13.335 -10.844  21.041  1.00 95.80           C  
ATOM   2013  C   ALA A 254     -13.320  -9.364  21.410  1.00 95.80           C  
ATOM   2014  CB  ALA A 254     -11.939 -11.442  21.192  1.00 95.80           C  
ATOM   2015  O   ALA A 254     -13.735  -8.987  22.509  1.00 95.80           O  
ATOM   2016  N   ASN A 255     -12.815  -8.596  20.526  1.00 96.02           N  
ATOM   2017  CA  ASN A 255     -12.740  -7.145  20.655  1.00 96.02           C  
ATOM   2018  C   ASN A 255     -12.961  -6.451  19.314  1.00 96.02           C  
ATOM   2019  CB  ASN A 255     -11.395  -6.728  21.254  1.00 96.02           C  
ATOM   2020  O   ASN A 255     -12.128  -6.554  18.412  1.00 96.02           O  
ATOM   2021  CG  ASN A 255     -11.319  -5.242  21.542  1.00 96.02           C  
ATOM   2022  ND2 ASN A 255     -10.277  -4.827  22.251  1.00 96.02           N  
ATOM   2023  OD1 ASN A 255     -12.192  -4.472  21.130  1.00 96.02           O  
ATOM   2024  N   ILE A 256     -14.031  -5.695  19.308  1.00 95.59           N  
ATOM   2025  CA  ILE A 256     -14.429  -5.094  18.039  1.00 95.59           C  
ATOM   2026  C   ILE A 256     -13.356  -4.112  17.574  1.00 95.59           C  
ATOM   2027  CB  ILE A 256     -15.795  -4.381  18.155  1.00 95.59           C  
ATOM   2028  O   ILE A 256     -13.225  -3.848  16.376  1.00 95.59           O  
ATOM   2029  CG1 ILE A 256     -16.319  -4.002  16.766  1.00 95.59           C  
ATOM   2030  CG2 ILE A 256     -15.684  -3.146  19.055  1.00 95.59           C  
ATOM   2031  CD1 ILE A 256     -17.794  -3.626  16.742  1.00 95.59           C  
ATOM   2032  N   ASN A 257     -12.564  -3.601  18.505  1.00 96.06           N  
ATOM   2033  CA  ASN A 257     -11.525  -2.631  18.173  1.00 96.06           C  
ATOM   2034  C   ASN A 257     -10.335  -3.296  17.488  1.00 96.06           C  
ATOM   2035  CB  ASN A 257     -11.066  -1.887  19.429  1.00 96.06           C  
ATOM   2036  O   ASN A 257      -9.487  -2.616  16.908  1.00 96.06           O  
ATOM   2037  CG  ASN A 257     -12.128  -0.952  19.975  1.00 96.06           C  
ATOM   2038  ND2 ASN A 257     -12.197  -0.840  21.296  1.00 96.06           N  
ATOM   2039  OD1 ASN A 257     -12.880  -0.337  19.215  1.00 96.06           O  
ATOM   2040  N   ASP A 258     -10.288  -4.596  17.519  1.00 96.08           N  
ATOM   2041  CA  ASP A 258      -9.187  -5.329  16.902  1.00 96.08           C  
ATOM   2042  C   ASP A 258      -9.604  -5.913  15.554  1.00 96.08           C  
ATOM   2043  CB  ASP A 258      -8.698  -6.443  17.830  1.00 96.08           C  
ATOM   2044  O   ASP A 258      -8.854  -6.680  14.946  1.00 96.08           O  
ATOM   2045  CG  ASP A 258      -7.971  -5.918  19.055  1.00 96.08           C  
ATOM   2046  OD1 ASP A 258      -7.414  -4.800  19.002  1.00 96.08           O  
ATOM   2047  OD2 ASP A 258      -7.953  -6.630  20.083  1.00 96.08           O  
ATOM   2048  N   ALA A 259     -10.747  -5.552  15.116  1.00 94.74           N  
ATOM   2049  CA  ALA A 259     -11.268  -6.116  13.874  1.00 94.74           C  
ATOM   2050  C   ALA A 259     -10.301  -5.884  12.717  1.00 94.74           C  
ATOM   2051  CB  ALA A 259     -12.635  -5.517  13.549  1.00 94.74           C  
ATOM   2052  O   ALA A 259      -9.803  -4.771  12.530  1.00 94.74           O  
ATOM   2053  N   MET A 260      -9.865  -6.994  12.016  1.00 95.38           N  
ATOM   2054  CA  MET A 260      -9.120  -7.022  10.760  1.00 95.38           C  
ATOM   2055  C   MET A 260      -7.640  -6.741  10.999  1.00 95.38           C  
ATOM   2056  CB  MET A 260      -9.693  -6.005   9.772  1.00 95.38           C  
ATOM   2057  O   MET A 260      -6.862  -6.640  10.049  1.00 95.38           O  
ATOM   2058  CG  MET A 260     -11.143  -6.264   9.396  1.00 95.38           C  
ATOM   2059  SD  MET A 260     -11.417  -7.975   8.792  1.00 95.38           S  
ATOM   2060  CE  MET A 260     -10.453  -7.930   7.256  1.00 95.38           C  
ATOM   2061  N   GLN A 261      -7.266  -6.612  12.240  1.00 97.26           N  
ATOM   2062  CA  GLN A 261      -5.847  -6.454  12.542  1.00 97.26           C  
ATOM   2063  C   GLN A 261      -5.071  -7.727  12.219  1.00 97.26           C  
ATOM   2064  CB  GLN A 261      -5.649  -6.077  14.011  1.00 97.26           C  
ATOM   2065  O   GLN A 261      -5.500  -8.828  12.570  1.00 97.26           O  
ATOM   2066  CG  GLN A 261      -6.207  -4.707  14.375  1.00 97.26           C  
ATOM   2067  CD  GLN A 261      -5.288  -3.571  13.967  1.00 97.26           C  
ATOM   2068  NE2 GLN A 261      -5.873  -2.427  13.631  1.00 97.26           N  
ATOM   2069  OE1 GLN A 261      -4.062  -3.721  13.954  1.00 97.26           O  
ATOM   2070  N   PHE A 262      -3.931  -7.512  11.548  1.00 97.49           N  
ATOM   2071  CA  PHE A 262      -3.095  -8.638  11.148  1.00 97.49           C  
ATOM   2072  C   PHE A 262      -2.446  -9.289  12.364  1.00 97.49           C  
ATOM   2073  CB  PHE A 262      -2.017  -8.184  10.159  1.00 97.49           C  
ATOM   2074  O   PHE A 262      -1.949  -8.596  13.254  1.00 97.49           O  
ATOM   2075  CG  PHE A 262      -2.487  -8.133   8.730  1.00 97.49           C  
ATOM   2076  CD1 PHE A 262      -2.571  -9.294   7.970  1.00 97.49           C  
ATOM   2077  CD2 PHE A 262      -2.845  -6.925   8.147  1.00 97.49           C  
ATOM   2078  CE1 PHE A 262      -3.005  -9.250   6.648  1.00 97.49           C  
ATOM   2079  CE2 PHE A 262      -3.280  -6.874   6.826  1.00 97.49           C  
ATOM   2080  CZ  PHE A 262      -3.358  -8.037   6.077  1.00 97.49           C  
ATOM   2081  N   ILE A 263      -2.505 -10.616  12.363  1.00 97.12           N  
ATOM   2082  CA  ILE A 263      -1.703 -11.423  13.275  1.00 97.12           C  
ATOM   2083  C   ILE A 263      -0.501 -12.002  12.532  1.00 97.12           C  
ATOM   2084  CB  ILE A 263      -2.538 -12.558  13.909  1.00 97.12           C  
ATOM   2085  O   ILE A 263       0.632 -11.921  13.012  1.00 97.12           O  
ATOM   2086  CG1 ILE A 263      -3.669 -11.976  14.764  1.00 97.12           C  
ATOM   2087  CG2 ILE A 263      -1.646 -13.486  14.740  1.00 97.12           C  
ATOM   2088  CD1 ILE A 263      -4.634 -13.020  15.309  1.00 97.12           C  
ATOM   2089  N   LYS A 264      -0.787 -12.574  11.347  1.00 97.41           N  
ATOM   2090  CA  LYS A 264       0.232 -13.101  10.445  1.00 97.41           C  
ATOM   2091  C   LYS A 264       0.006 -12.614   9.016  1.00 97.41           C  
ATOM   2092  CB  LYS A 264       0.244 -14.630  10.482  1.00 97.41           C  
ATOM   2093  O   LYS A 264      -1.123 -12.623   8.523  1.00 97.41           O  
ATOM   2094  CG  LYS A 264       0.634 -15.214  11.832  1.00 97.41           C  
ATOM   2095  CD  LYS A 264       0.612 -16.736  11.810  1.00 97.41           C  
ATOM   2096  CE  LYS A 264       0.925 -17.321  13.180  1.00 97.41           C  
ATOM   2097  NZ  LYS A 264       0.847 -18.812  13.178  1.00 97.41           N  
ATOM   2098  N   TRP A 265       1.004 -12.141   8.422  1.00 96.32           N  
ATOM   2099  CA  TRP A 265       1.015 -11.824   6.997  1.00 96.32           C  
ATOM   2100  C   TRP A 265       1.862 -12.827   6.223  1.00 96.32           C  
ATOM   2101  CB  TRP A 265       1.543 -10.405   6.766  1.00 96.32           C  
ATOM   2102  O   TRP A 265       3.052 -12.992   6.504  1.00 96.32           O  
ATOM   2103  CG  TRP A 265       1.649 -10.023   5.320  1.00 96.32           C  
ATOM   2104  CD1 TRP A 265       0.626  -9.677   4.482  1.00 96.32           C  
ATOM   2105  CD2 TRP A 265       2.848  -9.954   4.541  1.00 96.32           C  
ATOM   2106  CE2 TRP A 265       2.476  -9.558   3.237  1.00 96.32           C  
ATOM   2107  CE3 TRP A 265       4.201 -10.187   4.820  1.00 96.32           C  
ATOM   2108  NE1 TRP A 265       1.117  -9.396   3.228  1.00 96.32           N  
ATOM   2109  CH2 TRP A 265       4.728  -9.625   2.512  1.00 96.32           C  
ATOM   2110  CZ2 TRP A 265       3.411  -9.390   2.213  1.00 96.32           C  
ATOM   2111  CZ3 TRP A 265       5.130 -10.020   3.799  1.00 96.32           C  
ATOM   2112  N   GLN A 266       1.175 -13.597   5.410  1.00 94.46           N  
ATOM   2113  CA  GLN A 266       1.834 -14.620   4.604  1.00 94.46           C  
ATOM   2114  C   GLN A 266       2.558 -15.632   5.486  1.00 94.46           C  
ATOM   2115  CB  GLN A 266       2.817 -13.979   3.623  1.00 94.46           C  
ATOM   2116  O   GLN A 266       3.739 -15.917   5.272  1.00 94.46           O  
ATOM   2117  CG  GLN A 266       2.148 -13.149   2.536  1.00 94.46           C  
ATOM   2118  CD  GLN A 266       3.105 -12.755   1.426  1.00 94.46           C  
ATOM   2119  NE2 GLN A 266       2.559 -12.261   0.320  1.00 94.46           N  
ATOM   2120  OE1 GLN A 266       4.325 -12.891   1.563  1.00 94.46           O  
ATOM   2121  N   ASN A 267       1.877 -16.136   6.574  1.00 95.16           N  
ATOM   2122  CA  ASN A 267       2.305 -17.183   7.496  1.00 95.16           C  
ATOM   2123  C   ASN A 267       3.394 -16.686   8.443  1.00 95.16           C  
ATOM   2124  CB  ASN A 267       2.793 -18.411   6.724  1.00 95.16           C  
ATOM   2125  O   ASN A 267       3.997 -17.476   9.172  1.00 95.16           O  
ATOM   2126  CG  ASN A 267       1.653 -19.252   6.185  1.00 95.16           C  
ATOM   2127  ND2 ASN A 267       1.874 -19.885   5.039  1.00 95.16           N  
ATOM   2128  OD1 ASN A 267       0.583 -19.332   6.793  1.00 95.16           O  
ATOM   2129  N   LYS A 268       3.573 -15.340   8.297  1.00 95.37           N  
ATOM   2130  CA  LYS A 268       4.632 -14.787   9.136  1.00 95.37           C  
ATOM   2131  C   LYS A 268       4.060 -13.854  10.199  1.00 95.37           C  
ATOM   2132  CB  LYS A 268       5.660 -14.043   8.283  1.00 95.37           C  
ATOM   2133  O   LYS A 268       3.326 -12.917   9.880  1.00 95.37           O  
ATOM   2134  CG  LYS A 268       6.385 -14.925   7.277  1.00 95.37           C  
ATOM   2135  CD  LYS A 268       7.382 -14.124   6.449  1.00 95.37           C  
ATOM   2136  CE  LYS A 268       8.073 -14.996   5.409  1.00 95.37           C  
ATOM   2137  NZ  LYS A 268       9.075 -14.223   4.616  1.00 95.37           N  
ATOM   2138  N   SER A 269       4.392 -14.101  11.470  1.00 95.29           N  
ATOM   2139  CA  SER A 269       3.979 -13.198  12.540  1.00 95.29           C  
ATOM   2140  C   SER A 269       4.924 -12.007  12.653  1.00 95.29           C  
ATOM   2141  CB  SER A 269       3.919 -13.941  13.875  1.00 95.29           C  
ATOM   2142  O   SER A 269       4.589 -11.000  13.280  1.00 95.29           O  
ATOM   2143  OG  SER A 269       5.181 -14.502  14.196  1.00 95.29           O  
ATOM   2144  N   ALA A 270       6.094 -12.207  12.090  1.00 96.44           N  
ATOM   2145  CA  ALA A 270       7.102 -11.155  11.984  1.00 96.44           C  
ATOM   2146  C   ALA A 270       7.908 -11.296  10.696  1.00 96.44           C  
ATOM   2147  CB  ALA A 270       8.031 -11.185  13.195  1.00 96.44           C  
ATOM   2148  O   ALA A 270       8.118 -12.409  10.206  1.00 96.44           O  
ATOM   2149  N   LEU A 271       8.306 -10.158  10.126  1.00 95.63           N  
ATOM   2150  CA  LEU A 271       9.161 -10.186   8.944  1.00 95.63           C  
ATOM   2151  C   LEU A 271      10.615 -10.434   9.331  1.00 95.63           C  
ATOM   2152  CB  LEU A 271       9.044  -8.872   8.167  1.00 95.63           C  
ATOM   2153  O   LEU A 271      10.970 -10.360  10.509  1.00 95.63           O  
ATOM   2154  CG  LEU A 271       7.644  -8.493   7.682  1.00 95.63           C  
ATOM   2155  CD1 LEU A 271       7.623  -7.046   7.201  1.00 95.63           C  
ATOM   2156  CD2 LEU A 271       7.187  -9.437   6.575  1.00 95.63           C  
ATOM   2157  N   THR A 272      11.437 -10.727   8.337  1.00 94.58           N  
ATOM   2158  CA  THR A 272      12.837 -11.004   8.639  1.00 94.58           C  
ATOM   2159  C   THR A 272      13.757 -10.139   7.782  1.00 94.58           C  
ATOM   2160  CB  THR A 272      13.173 -12.490   8.419  1.00 94.58           C  
ATOM   2161  O   THR A 272      14.982 -10.241   7.879  1.00 94.58           O  
ATOM   2162  CG2 THR A 272      12.394 -13.379   9.383  1.00 94.58           C  
ATOM   2163  OG1 THR A 272      12.838 -12.855   7.074  1.00 94.58           O  
ATOM   2164  N   CYS A 273      13.190  -9.319   7.063  1.00 94.96           N  
ATOM   2165  CA  CYS A 273      14.002  -8.622   6.072  1.00 94.96           C  
ATOM   2166  C   CYS A 273      14.446  -7.260   6.591  1.00 94.96           C  
ATOM   2167  CB  CYS A 273      13.227  -8.453   4.766  1.00 94.96           C  
ATOM   2168  O   CYS A 273      15.399  -6.674   6.075  1.00 94.96           O  
ATOM   2169  SG  CYS A 273      11.635  -7.622   4.967  1.00 94.96           S  
ATOM   2170  N   TRP A 274      13.775  -6.693   7.647  1.00 95.75           N  
ATOM   2171  CA  TRP A 274      14.187  -5.425   8.239  1.00 95.75           C  
ATOM   2172  C   TRP A 274      15.095  -5.655   9.442  1.00 95.75           C  
ATOM   2173  CB  TRP A 274      12.964  -4.604   8.656  1.00 95.75           C  
ATOM   2174  O   TRP A 274      15.355  -6.799   9.822  1.00 95.75           O  
ATOM   2175  CG  TRP A 274      12.036  -4.275   7.525  1.00 95.75           C  
ATOM   2176  CD1 TRP A 274      10.717  -4.616   7.416  1.00 95.75           C  
ATOM   2177  CD2 TRP A 274      12.361  -3.543   6.339  1.00 95.75           C  
ATOM   2178  CE2 TRP A 274      11.189  -3.478   5.554  1.00 95.75           C  
ATOM   2179  CE3 TRP A 274      13.531  -2.935   5.864  1.00 95.75           C  
ATOM   2180  NE1 TRP A 274      10.201  -4.140   6.233  1.00 95.75           N  
ATOM   2181  CH2 TRP A 274      12.310  -2.240   3.877  1.00 95.75           C  
ATOM   2182  CZ2 TRP A 274      11.153  -2.827   4.319  1.00 95.75           C  
ATOM   2183  CZ3 TRP A 274      13.493  -2.288   4.635  1.00 95.75           C  
ATOM   2184  N   GLU A 275      15.609  -4.571  10.044  1.00 94.55           N  
ATOM   2185  CA  GLU A 275      16.462  -4.635  11.227  1.00 94.55           C  
ATOM   2186  C   GLU A 275      15.639  -4.525  12.508  1.00 94.55           C  
ATOM   2187  CB  GLU A 275      17.522  -3.531  11.187  1.00 94.55           C  
ATOM   2188  O   GLU A 275      14.707  -3.723  12.586  1.00 94.55           O  
ATOM   2189  CG  GLU A 275      18.504  -3.663  10.032  1.00 94.55           C  
ATOM   2190  CD  GLU A 275      19.634  -2.648  10.086  1.00 94.55           C  
ATOM   2191  OE1 GLU A 275      20.535  -2.695   9.218  1.00 94.55           O  
ATOM   2192  OE2 GLU A 275      19.620  -1.799  11.006  1.00 94.55           O  
ATOM   2193  N   GLY A 276      15.972  -5.347  13.450  1.00 93.02           N  
ATOM   2194  CA  GLY A 276      15.364  -5.236  14.766  1.00 93.02           C  
ATOM   2195  C   GLY A 276      13.932  -5.737  14.807  1.00 93.02           C  
ATOM   2196  O   GLY A 276      13.326  -5.985  13.762  1.00 93.02           O  
ATOM   2197  N   GLN A 277      13.453  -5.882  16.001  1.00 92.40           N  
ATOM   2198  CA  GLN A 277      12.109  -6.397  16.240  1.00 92.40           C  
ATOM   2199  C   GLN A 277      11.048  -5.403  15.776  1.00 92.40           C  
ATOM   2200  CB  GLN A 277      11.913  -6.721  17.722  1.00 92.40           C  
ATOM   2201  O   GLN A 277      10.051  -5.792  15.164  1.00 92.40           O  
ATOM   2202  CG  GLN A 277      10.574  -7.374  18.037  1.00 92.40           C  
ATOM   2203  CD  GLN A 277      10.394  -7.662  19.515  1.00 92.40           C  
ATOM   2204  NE2 GLN A 277       9.249  -8.231  19.874  1.00 92.40           N  
ATOM   2205  OE1 GLN A 277      11.279  -7.376  20.329  1.00 92.40           O  
ATOM   2206  N   PHE A 278      11.351  -4.160  16.032  1.00 91.59           N  
ATOM   2207  CA  PHE A 278      10.401  -3.121  15.652  1.00 91.59           C  
ATOM   2208  C   PHE A 278      10.177  -3.117  14.145  1.00 91.59           C  
ATOM   2209  CB  PHE A 278      10.895  -1.746  16.113  1.00 91.59           C  
ATOM   2210  O   PHE A 278       9.034  -3.089  13.682  1.00 91.59           O  
ATOM   2211  CG  PHE A 278      10.019  -0.606  15.667  1.00 91.59           C  
ATOM   2212  CD1 PHE A 278      10.356   0.153  14.553  1.00 91.59           C  
ATOM   2213  CD2 PHE A 278       8.858  -0.294  16.362  1.00 91.59           C  
ATOM   2214  CE1 PHE A 278       9.547   1.209  14.138  1.00 91.59           C  
ATOM   2215  CE2 PHE A 278       8.044   0.759  15.953  1.00 91.59           C  
ATOM   2216  CZ  PHE A 278       8.391   1.510  14.841  1.00 91.59           C  
ATOM   2217  N   GLY A 279      11.190  -3.109  13.271  1.00 93.41           N  
ATOM   2218  CA  GLY A 279      11.100  -3.066  11.821  1.00 93.41           C  
ATOM   2219  C   GLY A 279      10.420  -4.286  11.228  1.00 93.41           C  
ATOM   2220  O   GLY A 279       9.857  -4.219  10.134  1.00 93.41           O  
ATOM   2221  N   ASN A 280      10.380  -5.408  12.054  1.00 96.08           N  
ATOM   2222  CA  ASN A 280       9.874  -6.668  11.519  1.00 96.08           C  
ATOM   2223  C   ASN A 280       8.501  -7.009  12.092  1.00 96.08           C  
ATOM   2224  CB  ASN A 280      10.861  -7.803  11.793  1.00 96.08           C  
ATOM   2225  O   ASN A 280       7.991  -8.110  11.880  1.00 96.08           O  
ATOM   2226  CG  ASN A 280      12.078  -7.751  10.890  1.00 96.08           C  
ATOM   2227  ND2 ASN A 280      13.259  -7.669  11.490  1.00 96.08           N  
ATOM   2228  OD1 ASN A 280      11.956  -7.784   9.662  1.00 96.08           O  
ATOM   2229  N   THR A 281       7.883  -6.085  12.740  1.00 95.49           N  
ATOM   2230  CA  THR A 281       6.565  -6.289  13.332  1.00 95.49           C  
ATOM   2231  C   THR A 281       5.477  -6.228  12.264  1.00 95.49           C  
ATOM   2232  CB  THR A 281       6.276  -5.243  14.425  1.00 95.49           C  
ATOM   2233  O   THR A 281       5.505  -5.358  11.391  1.00 95.49           O  
ATOM   2234  CG2 THR A 281       4.888  -5.444  15.024  1.00 95.49           C  
ATOM   2235  OG1 THR A 281       7.255  -5.364  15.464  1.00 95.49           O  
ATOM   2236  N   VAL A 282       4.586  -7.218  12.311  1.00 95.67           N  
ATOM   2237  CA  VAL A 282       3.363  -7.214  11.515  1.00 95.67           C  
ATOM   2238  C   VAL A 282       2.210  -6.651  12.343  1.00 95.67           C  
ATOM   2239  CB  VAL A 282       3.013  -8.630  11.006  1.00 95.67           C  
ATOM   2240  O   VAL A 282       1.773  -7.274  13.314  1.00 95.67           O  
ATOM   2241  CG1 VAL A 282       1.693  -8.616  10.238  1.00 95.67           C  
ATOM   2242  CG2 VAL A 282       4.139  -9.174  10.128  1.00 95.67           C  
ATOM   2243  N   SER A 283       1.767  -5.464  11.952  1.00 94.43           N  
ATOM   2244  CA  SER A 283       0.731  -4.792  12.730  1.00 94.43           C  
ATOM   2245  C   SER A 283      -0.136  -3.904  11.845  1.00 94.43           C  
ATOM   2246  CB  SER A 283       1.356  -3.957  13.848  1.00 94.43           C  
ATOM   2247  O   SER A 283       0.327  -3.397  10.821  1.00 94.43           O  
ATOM   2248  OG  SER A 283       0.357  -3.273  14.584  1.00 94.43           O  
ATOM   2249  N   GLY A 284      -1.457  -3.742  12.223  1.00 96.54           N  
ATOM   2250  CA  GLY A 284      -2.382  -2.872  11.515  1.00 96.54           C  
ATOM   2251  C   GLY A 284      -3.348  -3.629  10.623  1.00 96.54           C  
ATOM   2252  O   GLY A 284      -3.228  -4.845  10.460  1.00 96.54           O  
ATOM   2253  N   THR A 285      -4.310  -2.923  10.045  1.00 95.97           N  
ATOM   2254  CA  THR A 285      -5.263  -3.489   9.097  1.00 95.97           C  
ATOM   2255  C   THR A 285      -4.752  -3.345   7.666  1.00 95.97           C  
ATOM   2256  CB  THR A 285      -6.642  -2.815   9.222  1.00 95.97           C  
ATOM   2257  O   THR A 285      -3.690  -2.764   7.436  1.00 95.97           O  
ATOM   2258  CG2 THR A 285      -7.035  -2.635  10.684  1.00 95.97           C  
ATOM   2259  OG1 THR A 285      -6.599  -1.530   8.589  1.00 95.97           O  
ATOM   2260  N   ASP A 286      -5.458  -3.905   6.749  1.00 93.20           N  
ATOM   2261  CA  ASP A 286      -5.087  -3.737   5.347  1.00 93.20           C  
ATOM   2262  C   ASP A 286      -5.640  -2.430   4.785  1.00 93.20           C  
ATOM   2263  CB  ASP A 286      -5.586  -4.921   4.515  1.00 93.20           C  
ATOM   2264  O   ASP A 286      -5.566  -2.186   3.579  1.00 93.20           O  
ATOM   2265  CG  ASP A 286      -7.101  -4.986   4.426  1.00 93.20           C  
ATOM   2266  OD1 ASP A 286      -7.787  -4.196   5.110  1.00 93.20           O  
ATOM   2267  OD2 ASP A 286      -7.613  -5.838   3.668  1.00 93.20           O  
ATOM   2268  N   GLY A 287      -6.308  -1.704   5.716  1.00 93.40           N  
ATOM   2269  CA  GLY A 287      -6.747  -0.369   5.343  1.00 93.40           C  
ATOM   2270  C   GLY A 287      -8.146  -0.342   4.757  1.00 93.40           C  
ATOM   2271  O   GLY A 287      -8.596   0.691   4.256  1.00 93.40           O  
ATOM   2272  N   THR A 288      -8.871  -1.433   4.776  1.00 91.31           N  
ATOM   2273  CA  THR A 288     -10.211  -1.478   4.201  1.00 91.31           C  
ATOM   2274  C   THR A 288     -11.270  -1.282   5.282  1.00 91.31           C  
ATOM   2275  CB  THR A 288     -10.461  -2.810   3.470  1.00 91.31           C  
ATOM   2276  O   THR A 288     -12.414  -0.932   4.982  1.00 91.31           O  
ATOM   2277  CG2 THR A 288      -9.510  -2.976   2.289  1.00 91.31           C  
ATOM   2278  OG1 THR A 288     -10.262  -3.895   4.385  1.00 91.31           O  
ATOM   2279  N   GLN A 289     -10.944  -1.600   6.526  1.00 94.27           N  
ATOM   2280  CA  GLN A 289     -11.814  -1.452   7.688  1.00 94.27           C  
ATOM   2281  C   GLN A 289     -11.005  -1.152   8.947  1.00 94.27           C  
ATOM   2282  CB  GLN A 289     -12.656  -2.712   7.893  1.00 94.27           C  
ATOM   2283  O   GLN A 289      -9.980  -1.788   9.198  1.00 94.27           O  
ATOM   2284  CG  GLN A 289     -13.548  -2.662   9.126  1.00 94.27           C  
ATOM   2285  CD  GLN A 289     -14.665  -1.643   9.002  1.00 94.27           C  
ATOM   2286  NE2 GLN A 289     -14.646  -0.635   9.868  1.00 94.27           N  
ATOM   2287  OE1 GLN A 289     -15.536  -1.759   8.135  1.00 94.27           O  
ATOM   2288  N   PHE A 290     -11.488  -0.173   9.725  1.00 96.40           N  
ATOM   2289  CA  PHE A 290     -10.884   0.141  11.014  1.00 96.40           C  
ATOM   2290  C   PHE A 290     -11.886  -0.061  12.145  1.00 96.40           C  
ATOM   2291  CB  PHE A 290     -10.360   1.580  11.028  1.00 96.40           C  
ATOM   2292  O   PHE A 290     -13.042  -0.414  11.902  1.00 96.40           O  
ATOM   2293  CG  PHE A 290      -9.235   1.826  10.059  1.00 96.40           C  
ATOM   2294  CD1 PHE A 290      -7.923   1.526  10.405  1.00 96.40           C  
ATOM   2295  CD2 PHE A 290      -9.490   2.356   8.801  1.00 96.40           C  
ATOM   2296  CE1 PHE A 290      -6.880   1.752   9.510  1.00 96.40           C  
ATOM   2297  CE2 PHE A 290      -8.453   2.585   7.902  1.00 96.40           C  
ATOM   2298  CZ  PHE A 290      -7.149   2.284   8.258  1.00 96.40           C  
ATOM   2299  N   HIS A 291     -11.408   0.227  13.349  1.00 95.88           N  
ATOM   2300  CA  HIS A 291     -12.292   0.124  14.505  1.00 95.88           C  
ATOM   2301  C   HIS A 291     -13.372   1.200  14.470  1.00 95.88           C  
ATOM   2302  CB  HIS A 291     -11.491   0.225  15.804  1.00 95.88           C  
ATOM   2303  O   HIS A 291     -13.165   2.275  13.904  1.00 95.88           O  
ATOM   2304  CG  HIS A 291     -10.860   1.564  16.016  1.00 95.88           C  
ATOM   2305  CD2 HIS A 291      -9.648   2.044  15.652  1.00 95.88           C  
ATOM   2306  ND1 HIS A 291     -11.497   2.589  16.683  1.00 95.88           N  
ATOM   2307  CE1 HIS A 291     -10.700   3.645  16.718  1.00 95.88           C  
ATOM   2308  NE2 HIS A 291      -9.572   3.340  16.099  1.00 95.88           N  
ATOM   2309  N   PRO A 292     -14.610   0.854  15.049  1.00 95.94           N  
ATOM   2310  CA  PRO A 292     -15.643   1.891  15.108  1.00 95.94           C  
ATOM   2311  C   PRO A 292     -15.277   3.035  16.051  1.00 95.94           C  
ATOM   2312  CB  PRO A 292     -16.873   1.136  15.617  1.00 95.94           C  
ATOM   2313  O   PRO A 292     -14.402   2.879  16.906  1.00 95.94           O  
ATOM   2314  CG  PRO A 292     -16.320  -0.006  16.407  1.00 95.94           C  
ATOM   2315  CD  PRO A 292     -15.020  -0.430  15.787  1.00 95.94           C  
ATOM   2316  N   GLY A 293     -15.881   4.194  15.863  1.00 94.93           N  
ATOM   2317  CA  GLY A 293     -15.649   5.345  16.720  1.00 94.93           C  
ATOM   2318  C   GLY A 293     -14.293   5.988  16.501  1.00 94.93           C  
ATOM   2319  O   GLY A 293     -13.604   6.339  17.462  1.00 94.93           O  
ATOM   2320  N   VAL A 294     -13.941   6.149  15.227  1.00 96.91           N  
ATOM   2321  CA  VAL A 294     -12.658   6.741  14.861  1.00 96.91           C  
ATOM   2322  C   VAL A 294     -12.647   8.222  15.231  1.00 96.91           C  
ATOM   2323  CB  VAL A 294     -12.360   6.565  13.355  1.00 96.91           C  
ATOM   2324  O   VAL A 294     -13.632   8.930  15.009  1.00 96.91           O  
ATOM   2325  CG1 VAL A 294     -11.092   7.321  12.964  1.00 96.91           C  
ATOM   2326  CG2 VAL A 294     -12.232   5.083  13.007  1.00 96.91           C  
ATOM   2327  N   SER A 295     -11.510   8.682  15.799  1.00 96.99           N  
ATOM   2328  CA  SER A 295     -11.381  10.072  16.223  1.00 96.99           C  
ATOM   2329  C   SER A 295     -10.357  10.817  15.373  1.00 96.99           C  
ATOM   2330  CB  SER A 295     -10.984  10.148  17.697  1.00 96.99           C  
ATOM   2331  O   SER A 295      -9.468  10.201  14.781  1.00 96.99           O  
ATOM   2332  OG  SER A 295     -10.252  11.333  17.961  1.00 96.99           O  
ATOM   2333  N   LEU A 296     -10.436  12.110  15.363  1.00 96.33           N  
ATOM   2334  CA  LEU A 296      -9.525  12.965  14.611  1.00 96.33           C  
ATOM   2335  C   LEU A 296      -8.146  12.997  15.263  1.00 96.33           C  
ATOM   2336  CB  LEU A 296     -10.086  14.386  14.508  1.00 96.33           C  
ATOM   2337  O   LEU A 296      -7.145  13.264  14.595  1.00 96.33           O  
ATOM   2338  CG  LEU A 296     -11.252  14.586  13.539  1.00 96.33           C  
ATOM   2339  CD1 LEU A 296     -11.897  15.950  13.759  1.00 96.33           C  
ATOM   2340  CD2 LEU A 296     -10.780  14.439  12.096  1.00 96.33           C  
ATOM   2341  N   ASN A 297      -8.040  12.707  16.590  1.00 96.23           N  
ATOM   2342  CA  ASN A 297      -6.792  12.819  17.337  1.00 96.23           C  
ATOM   2343  C   ASN A 297      -6.091  11.469  17.463  1.00 96.23           C  
ATOM   2344  CB  ASN A 297      -7.047  13.417  18.722  1.00 96.23           C  
ATOM   2345  O   ASN A 297      -5.060  11.360  18.130  1.00 96.23           O  
ATOM   2346  CG  ASN A 297      -7.450  14.877  18.663  1.00 96.23           C  
ATOM   2347  ND2 ASN A 297      -8.017  15.380  19.753  1.00 96.23           N  
ATOM   2348  OD1 ASN A 297      -7.254  15.547  17.646  1.00 96.23           O  
ATOM   2349  N   GLU A 298      -6.644  10.462  16.783  1.00 95.96           N  
ATOM   2350  CA  GLU A 298      -6.001   9.155  16.873  1.00 95.96           C  
ATOM   2351  C   GLU A 298      -5.178   8.858  15.623  1.00 95.96           C  
ATOM   2352  CB  GLU A 298      -7.044   8.056  17.090  1.00 95.96           C  
ATOM   2353  O   GLU A 298      -5.354   9.505  14.588  1.00 95.96           O  
ATOM   2354  CG  GLU A 298      -7.926   7.797  15.877  1.00 95.96           C  
ATOM   2355  CD  GLU A 298      -8.883   6.631  16.069  1.00 95.96           C  
ATOM   2356  OE1 GLU A 298      -9.927   6.583  15.379  1.00 95.96           O  
ATOM   2357  OE2 GLU A 298      -8.587   5.759  16.916  1.00 95.96           O  
ATOM   2358  N   THR A 299      -4.174   7.926  15.670  1.00 96.37           N  
ATOM   2359  CA  THR A 299      -3.388   7.411  14.553  1.00 96.37           C  
ATOM   2360  C   THR A 299      -3.871   6.022  14.148  1.00 96.37           C  
ATOM   2361  CB  THR A 299      -1.890   7.356  14.903  1.00 96.37           C  
ATOM   2362  O   THR A 299      -4.202   5.199  15.004  1.00 96.37           O  
ATOM   2363  CG2 THR A 299      -1.338   8.750  15.180  1.00 96.37           C  
ATOM   2364  OG1 THR A 299      -1.706   6.541  16.067  1.00 96.37           O  
ATOM   2365  N   LEU A 300      -4.002   5.894  12.882  1.00 97.15           N  
ATOM   2366  CA  LEU A 300      -4.435   4.598  12.372  1.00 97.15           C  
ATOM   2367  C   LEU A 300      -3.246   3.789  11.863  1.00 97.15           C  
ATOM   2368  CB  LEU A 300      -5.461   4.779  11.251  1.00 97.15           C  
ATOM   2369  O   LEU A 300      -2.421   4.302  11.103  1.00 97.15           O  
ATOM   2370  CG  LEU A 300      -6.736   5.541  11.616  1.00 97.15           C  
ATOM   2371  CD1 LEU A 300      -7.666   5.627  10.410  1.00 97.15           C  
ATOM   2372  CD2 LEU A 300      -7.440   4.874  12.793  1.00 97.15           C  
ATOM   2373  N   ASN A 301      -3.227   2.579  12.258  1.00 96.19           N  
ATOM   2374  CA  ASN A 301      -2.139   1.681  11.883  1.00 96.19           C  
ATOM   2375  C   ASN A 301      -2.534   0.779  10.717  1.00 96.19           C  
ATOM   2376  CB  ASN A 301      -1.702   0.838  13.082  1.00 96.19           C  
ATOM   2377  O   ASN A 301      -3.602   0.165  10.735  1.00 96.19           O  
ATOM   2378  CG  ASN A 301      -0.361   0.164  12.864  1.00 96.19           C  
ATOM   2379  ND2 ASN A 301      -0.113  -0.914  13.598  1.00 96.19           N  
ATOM   2380  OD1 ASN A 301       0.445   0.608  12.043  1.00 96.19           O  
ATOM   2381  N   MET A 302      -1.644   0.677   9.704  1.00 96.15           N  
ATOM   2382  CA  MET A 302      -1.906  -0.135   8.519  1.00 96.15           C  
ATOM   2383  C   MET A 302      -0.681  -0.964   8.146  1.00 96.15           C  
ATOM   2384  CB  MET A 302      -2.317   0.750   7.341  1.00 96.15           C  
ATOM   2385  O   MET A 302       0.453  -0.507   8.298  1.00 96.15           O  
ATOM   2386  CG  MET A 302      -3.570   1.571   7.599  1.00 96.15           C  
ATOM   2387  SD  MET A 302      -4.029   2.622   6.167  1.00 96.15           S  
ATOM   2388  CE  MET A 302      -2.628   3.775   6.153  1.00 96.15           C  
ATOM   2389  N   PHE A 303      -1.012  -2.098   7.723  1.00 96.22           N  
ATOM   2390  CA  PHE A 303       0.048  -2.896   7.118  1.00 96.22           C  
ATOM   2391  C   PHE A 303       0.080  -2.698   5.607  1.00 96.22           C  
ATOM   2392  CB  PHE A 303      -0.138  -4.380   7.450  1.00 96.22           C  
ATOM   2393  O   PHE A 303      -0.885  -3.025   4.913  1.00 96.22           O  
ATOM   2394  CG  PHE A 303       1.047  -5.235   7.091  1.00 96.22           C  
ATOM   2395  CD1 PHE A 303       1.046  -5.997   5.928  1.00 96.22           C  
ATOM   2396  CD2 PHE A 303       2.163  -5.278   7.916  1.00 96.22           C  
ATOM   2397  CE1 PHE A 303       2.141  -6.789   5.593  1.00 96.22           C  
ATOM   2398  CE2 PHE A 303       3.261  -6.068   7.588  1.00 96.22           C  
ATOM   2399  CZ  PHE A 303       3.248  -6.824   6.427  1.00 96.22           C  
ATOM   2400  N   ILE A 304       1.188  -2.165   5.091  1.00 95.23           N  
ATOM   2401  CA  ILE A 304       1.352  -1.897   3.667  1.00 95.23           C  
ATOM   2402  C   ILE A 304       2.195  -2.999   3.028  1.00 95.23           C  
ATOM   2403  CB  ILE A 304       2.002  -0.516   3.423  1.00 95.23           C  
ATOM   2404  O   ILE A 304       3.423  -2.992   3.137  1.00 95.23           O  
ATOM   2405  CG1 ILE A 304       1.301   0.559   4.261  1.00 95.23           C  
ATOM   2406  CG2 ILE A 304       1.967  -0.159   1.934  1.00 95.23           C  
ATOM   2407  CD1 ILE A 304      -0.155   0.789   3.881  1.00 95.23           C  
ATOM   2408  N   ALA A 305       1.514  -3.922   2.352  1.00 93.42           N  
ATOM   2409  CA  ALA A 305       2.152  -5.132   1.839  1.00 93.42           C  
ATOM   2410  C   ALA A 305       3.261  -4.790   0.848  1.00 93.42           C  
ATOM   2411  CB  ALA A 305       1.117  -6.040   1.180  1.00 93.42           C  
ATOM   2412  O   ALA A 305       4.333  -5.400   0.871  1.00 93.42           O  
ATOM   2413  N   GLU A 306       3.060  -3.729   0.102  1.00 91.73           N  
ATOM   2414  CA  GLU A 306       4.025  -3.361  -0.930  1.00 91.73           C  
ATOM   2415  C   GLU A 306       5.291  -2.771  -0.316  1.00 91.73           C  
ATOM   2416  CB  GLU A 306       3.406  -2.367  -1.916  1.00 91.73           C  
ATOM   2417  O   GLU A 306       6.361  -2.808  -0.928  1.00 91.73           O  
ATOM   2418  CG  GLU A 306       2.282  -2.955  -2.757  1.00 91.73           C  
ATOM   2419  CD  GLU A 306       0.934  -2.934  -2.055  1.00 91.73           C  
ATOM   2420  OE1 GLU A 306      -0.076  -3.347  -2.669  1.00 91.73           O  
ATOM   2421  OE2 GLU A 306       0.887  -2.500  -0.883  1.00 91.73           O  
ATOM   2422  N   ALA A 307       5.139  -2.196   0.873  1.00 94.61           N  
ATOM   2423  CA  ALA A 307       6.277  -1.599   1.568  1.00 94.61           C  
ATOM   2424  C   ALA A 307       6.894  -2.584   2.556  1.00 94.61           C  
ATOM   2425  CB  ALA A 307       5.849  -0.323   2.290  1.00 94.61           C  
ATOM   2426  O   ALA A 307       7.904  -2.280   3.196  1.00 94.61           O  
ATOM   2427  N   PHE A 308       6.314  -3.768   2.753  1.00 95.16           N  
ATOM   2428  CA  PHE A 308       6.767  -4.822   3.654  1.00 95.16           C  
ATOM   2429  C   PHE A 308       6.846  -4.312   5.088  1.00 95.16           C  
ATOM   2430  CB  PHE A 308       8.131  -5.359   3.211  1.00 95.16           C  
ATOM   2431  O   PHE A 308       7.779  -4.648   5.821  1.00 95.16           O  
ATOM   2432  CG  PHE A 308       8.141  -5.913   1.812  1.00 95.16           C  
ATOM   2433  CD1 PHE A 308       7.766  -7.228   1.567  1.00 95.16           C  
ATOM   2434  CD2 PHE A 308       8.527  -5.117   0.741  1.00 95.16           C  
ATOM   2435  CE1 PHE A 308       7.774  -7.743   0.273  1.00 95.16           C  
ATOM   2436  CE2 PHE A 308       8.538  -5.624  -0.555  1.00 95.16           C  
ATOM   2437  CZ  PHE A 308       8.162  -6.938  -0.787  1.00 95.16           C  
ATOM   2438  N   ARG A 309       5.896  -3.436   5.516  1.00 95.33           N  
ATOM   2439  CA  ARG A 309       5.901  -2.960   6.896  1.00 95.33           C  
ATOM   2440  C   ARG A 309       4.622  -2.193   7.215  1.00 95.33           C  
ATOM   2441  CB  ARG A 309       7.121  -2.074   7.155  1.00 95.33           C  
ATOM   2442  O   ARG A 309       3.886  -1.798   6.308  1.00 95.33           O  
ATOM   2443  CG  ARG A 309       7.092  -0.751   6.407  1.00 95.33           C  
ATOM   2444  CD  ARG A 309       8.309   0.105   6.728  1.00 95.33           C  
ATOM   2445  NE  ARG A 309       8.194   1.443   6.153  1.00 95.33           N  
ATOM   2446  NH1 ARG A 309       9.767   2.402   7.547  1.00 95.33           N  
ATOM   2447  NH2 ARG A 309       8.706   3.673   5.962  1.00 95.33           N  
ATOM   2448  CZ  ARG A 309       8.889   2.503   6.555  1.00 95.33           C  
ATOM   2449  N   HIS A 310       4.398  -2.046   8.510  1.00 94.85           N  
ATOM   2450  CA  HIS A 310       3.282  -1.245   9.000  1.00 94.85           C  
ATOM   2451  C   HIS A 310       3.598   0.245   8.921  1.00 94.85           C  
ATOM   2452  CB  HIS A 310       2.934  -1.633  10.438  1.00 94.85           C  
ATOM   2453  O   HIS A 310       4.767   0.636   8.892  1.00 94.85           O  
ATOM   2454  CG  HIS A 310       3.935  -1.164  11.445  1.00 94.85           C  
ATOM   2455  CD2 HIS A 310       3.935  -0.085  12.263  1.00 94.85           C  
ATOM   2456  ND1 HIS A 310       5.112  -1.837  11.694  1.00 94.85           N  
ATOM   2457  CE1 HIS A 310       5.793  -1.191  12.626  1.00 94.85           C  
ATOM   2458  NE2 HIS A 310       5.101  -0.124  12.988  1.00 94.85           N  
ATOM   2459  N   ALA A 311       2.541   1.028   8.744  1.00 94.75           N  
ATOM   2460  CA  ALA A 311       2.647   2.485   8.749  1.00 94.75           C  
ATOM   2461  C   ALA A 311       1.442   3.120   9.437  1.00 94.75           C  
ATOM   2462  CB  ALA A 311       2.781   3.013   7.323  1.00 94.75           C  
ATOM   2463  O   ALA A 311       0.356   2.535   9.467  1.00 94.75           O  
ATOM   2464  N   THR A 312       1.749   4.304   9.969  1.00 96.26           N  
ATOM   2465  CA  THR A 312       0.659   5.012  10.631  1.00 96.26           C  
ATOM   2466  C   THR A 312       0.145   6.153   9.758  1.00 96.26           C  
ATOM   2467  CB  THR A 312       1.101   5.567  11.998  1.00 96.26           C  
ATOM   2468  O   THR A 312       0.901   6.731   8.976  1.00 96.26           O  
ATOM   2469  CG2 THR A 312       1.542   4.444  12.931  1.00 96.26           C  
ATOM   2470  OG1 THR A 312       2.196   6.472  11.808  1.00 96.26           O  
ATOM   2471  N   ALA A 313      -1.162   6.405   9.924  1.00 97.05           N  
ATOM   2472  CA  ALA A 313      -1.822   7.506   9.227  1.00 97.05           C  
ATOM   2473  C   ALA A 313      -2.390   8.519  10.216  1.00 97.05           C  
ATOM   2474  CB  ALA A 313      -2.929   6.974   8.319  1.00 97.05           C  
ATOM   2475  O   ALA A 313      -2.876   8.147  11.286  1.00 97.05           O  
ATOM   2476  N   VAL A 314      -2.270   9.818   9.843  1.00 97.58           N  
ATOM   2477  CA  VAL A 314      -2.751  10.896  10.701  1.00 97.58           C  
ATOM   2478  C   VAL A 314      -3.862  11.665   9.991  1.00 97.58           C  
ATOM   2479  CB  VAL A 314      -1.608  11.858  11.099  1.00 97.58           C  
ATOM   2480  O   VAL A 314      -3.862  11.776   8.762  1.00 97.58           O  
ATOM   2481  CG1 VAL A 314      -0.588  11.146  11.985  1.00 97.58           C  
ATOM   2482  CG2 VAL A 314      -0.933  12.428   9.853  1.00 97.58           C  
ATOM   2483  N   SER A 315      -4.739  12.219  10.819  1.00 96.88           N  
ATOM   2484  CA  SER A 315      -5.913  12.886  10.265  1.00 96.88           C  
ATOM   2485  C   SER A 315      -5.561  14.271   9.733  1.00 96.88           C  
ATOM   2486  CB  SER A 315      -7.013  13.001  11.321  1.00 96.88           C  
ATOM   2487  O   SER A 315      -4.806  15.012  10.366  1.00 96.88           O  
ATOM   2488  OG  SER A 315      -8.103  13.764  10.832  1.00 96.88           O  
ATOM   2489  N   LYS A 316      -6.142  14.680   8.569  1.00 95.28           N  
ATOM   2490  CA  LYS A 316      -6.044  16.019   7.996  1.00 95.28           C  
ATOM   2491  C   LYS A 316      -7.308  16.828   8.271  1.00 95.28           C  
ATOM   2492  CB  LYS A 316      -5.788  15.941   6.490  1.00 95.28           C  
ATOM   2493  O   LYS A 316      -7.318  18.050   8.102  1.00 95.28           O  
ATOM   2494  CG  LYS A 316      -4.349  15.613   6.122  1.00 95.28           C  
ATOM   2495  CD  LYS A 316      -3.411  16.768   6.448  1.00 95.28           C  
ATOM   2496  CE  LYS A 316      -1.971  16.442   6.076  1.00 95.28           C  
ATOM   2497  NZ  LYS A 316      -1.022  17.485   6.570  1.00 95.28           N  
ATOM   2498  N   GLY A 317      -8.310  16.151   8.770  1.00 95.80           N  
ATOM   2499  CA  GLY A 317      -9.543  16.847   9.103  1.00 95.80           C  
ATOM   2500  C   GLY A 317     -10.771  16.219   8.471  1.00 95.80           C  
ATOM   2501  O   GLY A 317     -10.658  15.274   7.687  1.00 95.80           O  
ATOM   2502  N   PRO A 318     -11.914  16.745   8.805  1.00 97.28           N  
ATOM   2503  CA  PRO A 318     -13.169  16.215   8.267  1.00 97.28           C  
ATOM   2504  C   PRO A 318     -13.468  16.724   6.859  1.00 97.28           C  
ATOM   2505  CB  PRO A 318     -14.219  16.713   9.263  1.00 97.28           C  
ATOM   2506  O   PRO A 318     -12.982  17.788   6.467  1.00 97.28           O  
ATOM   2507  CG  PRO A 318     -13.673  18.006   9.777  1.00 97.28           C  
ATOM   2508  CD  PRO A 318     -12.177  17.897   9.852  1.00 97.28           C  
ATOM   2509  N   LEU A 319     -14.249  15.964   6.114  1.00 96.85           N  
ATOM   2510  CA  LEU A 319     -14.767  16.346   4.805  1.00 96.85           C  
ATOM   2511  C   LEU A 319     -16.075  15.622   4.505  1.00 96.85           C  
ATOM   2512  CB  LEU A 319     -13.739  16.041   3.712  1.00 96.85           C  
ATOM   2513  O   LEU A 319     -16.454  14.694   5.224  1.00 96.85           O  
ATOM   2514  CG  LEU A 319     -13.533  14.565   3.368  1.00 96.85           C  
ATOM   2515  CD1 LEU A 319     -12.867  14.427   2.003  1.00 96.85           C  
ATOM   2516  CD2 LEU A 319     -12.703  13.875   4.446  1.00 96.85           C  
ATOM   2517  N   GLU A 320     -16.765  16.163   3.480  1.00 96.62           N  
ATOM   2518  CA  GLU A 320     -18.031  15.550   3.089  1.00 96.62           C  
ATOM   2519  C   GLU A 320     -17.939  14.935   1.695  1.00 96.62           C  
ATOM   2520  CB  GLU A 320     -19.164  16.579   3.135  1.00 96.62           C  
ATOM   2521  O   GLU A 320     -17.443  15.569   0.762  1.00 96.62           O  
ATOM   2522  CG  GLU A 320     -19.558  16.996   4.544  1.00 96.62           C  
ATOM   2523  CD  GLU A 320     -20.207  15.877   5.342  1.00 96.62           C  
ATOM   2524  OE1 GLU A 320     -19.752  15.595   6.474  1.00 96.62           O  
ATOM   2525  OE2 GLU A 320     -21.178  15.275   4.831  1.00 96.62           O  
ATOM   2526  N   VAL A 321     -18.336  13.756   1.633  1.00 95.19           N  
ATOM   2527  CA  VAL A 321     -18.412  13.074   0.345  1.00 95.19           C  
ATOM   2528  C   VAL A 321     -19.778  12.409   0.193  1.00 95.19           C  
ATOM   2529  CB  VAL A 321     -17.288  12.025   0.190  1.00 95.19           C  
ATOM   2530  O   VAL A 321     -20.166  11.577   1.017  1.00 95.19           O  
ATOM   2531  CG1 VAL A 321     -17.417  11.288  -1.142  1.00 95.19           C  
ATOM   2532  CG2 VAL A 321     -15.918  12.692   0.305  1.00 95.19           C  
ATOM   2533  N   GLU A 322     -20.473  12.829  -0.845  1.00 94.67           N  
ATOM   2534  CA  GLU A 322     -21.793  12.280  -1.141  1.00 94.67           C  
ATOM   2535  C   GLU A 322     -22.707  12.351   0.079  1.00 94.67           C  
ATOM   2536  CB  GLU A 322     -21.677  10.834  -1.629  1.00 94.67           C  
ATOM   2537  O   GLU A 322     -23.447  11.406   0.362  1.00 94.67           O  
ATOM   2538  CG  GLU A 322     -20.841  10.675  -2.890  1.00 94.67           C  
ATOM   2539  CD  GLU A 322     -21.449  11.362  -4.103  1.00 94.67           C  
ATOM   2540  OE1 GLU A 322     -20.720  11.606  -5.091  1.00 94.67           O  
ATOM   2541  OE2 GLU A 322     -22.663  11.660  -4.064  1.00 94.67           O  
ATOM   2542  N   GLY A 323     -22.603  13.369   0.890  1.00 93.94           N  
ATOM   2543  CA  GLY A 323     -23.461  13.610   2.039  1.00 93.94           C  
ATOM   2544  C   GLY A 323     -23.017  12.864   3.283  1.00 93.94           C  
ATOM   2545  O   GLY A 323     -23.738  12.827   4.282  1.00 93.94           O  
ATOM   2546  N   ILE A 324     -21.880  12.160   3.232  1.00 95.65           N  
ATOM   2547  CA  ILE A 324     -21.340  11.407   4.359  1.00 95.65           C  
ATOM   2548  C   ILE A 324     -20.137  12.144   4.943  1.00 95.65           C  
ATOM   2549  CB  ILE A 324     -20.939   9.974   3.941  1.00 95.65           C  
ATOM   2550  O   ILE A 324     -19.216  12.518   4.214  1.00 95.65           O  
ATOM   2551  CG1 ILE A 324     -22.154   9.221   3.386  1.00 95.65           C  
ATOM   2552  CG2 ILE A 324     -20.320   9.220   5.121  1.00 95.65           C  
ATOM   2553  CD1 ILE A 324     -21.814   7.875   2.759  1.00 95.65           C  
ATOM   2554  N   THR A 325     -20.171  12.356   6.246  1.00 96.20           N  
ATOM   2555  CA  THR A 325     -19.023  12.959   6.916  1.00 96.20           C  
ATOM   2556  C   THR A 325     -17.899  11.941   7.084  1.00 96.20           C  
ATOM   2557  CB  THR A 325     -19.415  13.527   8.292  1.00 96.20           C  
ATOM   2558  O   THR A 325     -18.084  10.905   7.726  1.00 96.20           O  
ATOM   2559  CG2 THR A 325     -18.215  14.159   8.989  1.00 96.20           C  
ATOM   2560  OG1 THR A 325     -20.432  14.522   8.120  1.00 96.20           O  
ATOM   2561  N   LEU A 326     -16.699  12.295   6.513  1.00 97.69           N  
ATOM   2562  CA  LEU A 326     -15.535  11.418   6.581  1.00 97.69           C  
ATOM   2563  C   LEU A 326     -14.349  12.136   7.217  1.00 97.69           C  
ATOM   2564  CB  LEU A 326     -15.155  10.921   5.184  1.00 97.69           C  
ATOM   2565  O   LEU A 326     -14.297  13.368   7.227  1.00 97.69           O  
ATOM   2566  CG  LEU A 326     -16.262  10.227   4.387  1.00 97.69           C  
ATOM   2567  CD1 LEU A 326     -15.785   9.924   2.971  1.00 97.69           C  
ATOM   2568  CD2 LEU A 326     -16.708   8.951   5.092  1.00 97.69           C  
ATOM   2569  N   TYR A 327     -13.460  11.319   7.749  1.00 98.30           N  
ATOM   2570  CA  TYR A 327     -12.170  11.834   8.194  1.00 98.30           C  
ATOM   2571  C   TYR A 327     -11.055  11.405   7.248  1.00 98.30           C  
ATOM   2572  CB  TYR A 327     -11.862  11.355   9.616  1.00 98.30           C  
ATOM   2573  O   TYR A 327     -10.850  10.210   7.023  1.00 98.30           O  
ATOM   2574  CG  TYR A 327     -12.840  11.854  10.651  1.00 98.30           C  
ATOM   2575  CD1 TYR A 327     -13.737  12.879  10.353  1.00 98.30           C  
ATOM   2576  CD2 TYR A 327     -12.870  11.305  11.928  1.00 98.30           C  
ATOM   2577  CE1 TYR A 327     -14.639  13.344  11.304  1.00 98.30           C  
ATOM   2578  CE2 TYR A 327     -13.768  11.762  12.887  1.00 98.30           C  
ATOM   2579  OH  TYR A 327     -15.538  13.237  13.511  1.00 98.30           O  
ATOM   2580  CZ  TYR A 327     -14.647  12.780  12.566  1.00 98.30           C  
ATOM   2581  N   ARG A 328     -10.298  12.393   6.751  1.00 97.93           N  
ATOM   2582  CA  ARG A 328      -9.196  12.082   5.846  1.00 97.93           C  
ATOM   2583  C   ARG A 328      -7.913  11.804   6.622  1.00 97.93           C  
ATOM   2584  CB  ARG A 328      -8.973  13.227   4.857  1.00 97.93           C  
ATOM   2585  O   ARG A 328      -7.458  12.644   7.401  1.00 97.93           O  
ATOM   2586  CG  ARG A 328      -7.756  13.041   3.964  1.00 97.93           C  
ATOM   2587  CD  ARG A 328      -7.828  13.921   2.723  1.00 97.93           C  
ATOM   2588  NE  ARG A 328      -8.876  13.479   1.808  1.00 97.93           N  
ATOM   2589  NH1 ARG A 328      -8.507  15.145   0.251  1.00 97.93           N  
ATOM   2590  NH2 ARG A 328     -10.148  13.584  -0.101  1.00 97.93           N  
ATOM   2591  CZ  ARG A 328      -9.174  14.070   0.655  1.00 97.93           C  
ATOM   2592  N   PHE A 329      -7.394  10.586   6.359  1.00 97.85           N  
ATOM   2593  CA  PHE A 329      -6.122  10.177   6.943  1.00 97.85           C  
ATOM   2594  C   PHE A 329      -5.047  10.059   5.870  1.00 97.85           C  
ATOM   2595  CB  PHE A 329      -6.273   8.845   7.685  1.00 97.85           C  
ATOM   2596  O   PHE A 329      -5.303   9.540   4.781  1.00 97.85           O  
ATOM   2597  CG  PHE A 329      -6.994   8.961   9.000  1.00 97.85           C  
ATOM   2598  CD1 PHE A 329      -6.284   9.067  10.191  1.00 97.85           C  
ATOM   2599  CD2 PHE A 329      -8.382   8.963   9.047  1.00 97.85           C  
ATOM   2600  CE1 PHE A 329      -6.949   9.174  11.410  1.00 97.85           C  
ATOM   2601  CE2 PHE A 329      -9.053   9.070  10.262  1.00 97.85           C  
ATOM   2602  CZ  PHE A 329      -8.335   9.174  11.442  1.00 97.85           C  
ATOM   2603  N   MET A 330      -3.857  10.465   6.191  1.00 96.15           N  
ATOM   2604  CA  MET A 330      -2.703  10.397   5.299  1.00 96.15           C  
ATOM   2605  C   MET A 330      -1.508   9.764   6.002  1.00 96.15           C  
ATOM   2606  CB  MET A 330      -2.333  11.792   4.791  1.00 96.15           C  
ATOM   2607  O   MET A 330      -1.439   9.756   7.233  1.00 96.15           O  
ATOM   2608  CG  MET A 330      -3.439  12.470   3.999  1.00 96.15           C  
ATOM   2609  SD  MET A 330      -2.947  14.127   3.382  1.00 96.15           S  
ATOM   2610  CE  MET A 330      -1.806  13.648   2.054  1.00 96.15           C  
ATOM   2611  N   VAL A 331      -0.669   9.221   5.153  1.00 95.25           N  
ATOM   2612  CA  VAL A 331       0.522   8.592   5.716  1.00 95.25           C  
ATOM   2613  C   VAL A 331       1.301   9.610   6.546  1.00 95.25           C  
ATOM   2614  CB  VAL A 331       1.426   7.999   4.613  1.00 95.25           C  
ATOM   2615  O   VAL A 331       1.523  10.740   6.104  1.00 95.25           O  
ATOM   2616  CG1 VAL A 331       2.712   7.434   5.215  1.00 95.25           C  
ATOM   2617  CG2 VAL A 331       0.678   6.920   3.833  1.00 95.25           C  
ATOM   2618  N   ASN A 332       1.589   9.275   7.746  1.00 96.06           N  
ATOM   2619  CA  ASN A 332       2.389  10.123   8.624  1.00 96.06           C  
ATOM   2620  C   ASN A 332       3.718  10.504   7.978  1.00 96.06           C  
ATOM   2621  CB  ASN A 332       2.630   9.430   9.967  1.00 96.06           C  
ATOM   2622  O   ASN A 332       4.493   9.632   7.584  1.00 96.06           O  
ATOM   2623  CG  ASN A 332       3.129  10.383  11.035  1.00 96.06           C  
ATOM   2624  ND2 ASN A 332       2.819  10.082  12.290  1.00 96.06           N  
ATOM   2625  OD1 ASN A 332       3.787  11.382  10.734  1.00 96.06           O  
ATOM   2626  N   PRO A 333       4.024  11.787   7.850  1.00 93.34           N  
ATOM   2627  CA  PRO A 333       5.260  12.226   7.199  1.00 93.34           C  
ATOM   2628  C   PRO A 333       6.508  11.600   7.818  1.00 93.34           C  
ATOM   2629  CB  PRO A 333       5.249  13.743   7.409  1.00 93.34           C  
ATOM   2630  O   PRO A 333       7.518  11.421   7.132  1.00 93.34           O  
ATOM   2631  CG  PRO A 333       3.803  14.102   7.522  1.00 93.34           C  
ATOM   2632  CD  PRO A 333       3.084  12.977   8.209  1.00 93.34           C  
ATOM   2633  N   LYS A 334       6.427  11.180   9.100  1.00 95.60           N  
ATOM   2634  CA  LYS A 334       7.567  10.567   9.776  1.00 95.60           C  
ATOM   2635  C   LYS A 334       7.915   9.218   9.153  1.00 95.60           C  
ATOM   2636  CB  LYS A 334       7.278  10.395  11.268  1.00 95.60           C  
ATOM   2637  O   LYS A 334       9.047   8.745   9.275  1.00 95.60           O  
ATOM   2638  CG  LYS A 334       7.163  11.707  12.030  1.00 95.60           C  
ATOM   2639  CD  LYS A 334       6.901  11.471  13.512  1.00 95.60           C  
ATOM   2640  CE  LYS A 334       6.784  12.783  14.276  1.00 95.60           C  
ATOM   2641  NZ  LYS A 334       6.496  12.557  15.724  1.00 95.60           N  
ATOM   2642  N   GLU A 335       6.855   8.626   8.489  1.00 94.86           N  
ATOM   2643  CA  GLU A 335       7.039   7.290   7.931  1.00 94.86           C  
ATOM   2644  C   GLU A 335       8.079   7.296   6.814  1.00 94.86           C  
ATOM   2645  CB  GLU A 335       5.710   6.736   7.410  1.00 94.86           C  
ATOM   2646  O   GLU A 335       8.726   6.279   6.555  1.00 94.86           O  
ATOM   2647  CG  GLU A 335       4.644   6.582   8.485  1.00 94.86           C  
ATOM   2648  CD  GLU A 335       5.019   5.578   9.563  1.00 94.86           C  
ATOM   2649  OE1 GLU A 335       4.333   5.525  10.608  1.00 94.86           O  
ATOM   2650  OE2 GLU A 335       6.009   4.839   9.360  1.00 94.86           O  
ATOM   2651  N   MET A 336       8.279   8.473   6.087  1.00 94.31           N  
ATOM   2652  CA  MET A 336       9.164   8.540   4.928  1.00 94.31           C  
ATOM   2653  C   MET A 336      10.353   9.454   5.202  1.00 94.31           C  
ATOM   2654  CB  MET A 336       8.401   9.029   3.696  1.00 94.31           C  
ATOM   2655  O   MET A 336      11.045   9.876   4.274  1.00 94.31           O  
ATOM   2656  CG  MET A 336       7.301   8.084   3.240  1.00 94.31           C  
ATOM   2657  SD  MET A 336       6.521   8.619   1.668  1.00 94.31           S  
ATOM   2658  CE  MET A 336       7.714   7.951   0.475  1.00 94.31           C  
ATOM   2659  N   ALA A 337      10.582   9.765   6.498  1.00 96.31           N  
ATOM   2660  CA  ALA A 337      11.672  10.655   6.889  1.00 96.31           C  
ATOM   2661  C   ALA A 337      12.996   9.899   6.966  1.00 96.31           C  
ATOM   2662  CB  ALA A 337      11.362  11.318   8.229  1.00 96.31           C  
ATOM   2663  O   ALA A 337      13.013   8.685   7.183  1.00 96.31           O  
ATOM   2664  N   SER A 338      14.028  10.595   6.817  1.00 96.53           N  
ATOM   2665  CA  SER A 338      15.388  10.092   6.977  1.00 96.53           C  
ATOM   2666  C   SER A 338      15.642   9.629   8.408  1.00 96.53           C  
ATOM   2667  CB  SER A 338      16.406  11.167   6.593  1.00 96.53           C  
ATOM   2668  O   SER A 338      15.051  10.159   9.351  1.00 96.53           O  
ATOM   2669  OG  SER A 338      17.720  10.762   6.937  1.00 96.53           O  
ATOM   2670  N   ALA A 339      16.536   8.722   8.513  1.00 96.76           N  
ATOM   2671  CA  ALA A 339      16.900   8.211   9.832  1.00 96.76           C  
ATOM   2672  C   ALA A 339      17.593   9.286  10.664  1.00 96.76           C  
ATOM   2673  CB  ALA A 339      17.800   6.984   9.697  1.00 96.76           C  
ATOM   2674  O   ALA A 339      17.631   9.199  11.894  1.00 96.76           O  
ATOM   2675  N   LYS A 340      18.108  10.263   9.994  1.00 96.53           N  
ATOM   2676  CA  LYS A 340      18.706  11.389  10.705  1.00 96.53           C  
ATOM   2677  C   LYS A 340      17.639  12.227  11.404  1.00 96.53           C  
ATOM   2678  CB  LYS A 340      19.514  12.263   9.745  1.00 96.53           C  
ATOM   2679  O   LYS A 340      17.887  12.792  12.471  1.00 96.53           O  
ATOM   2680  CG  LYS A 340      20.786  11.606   9.230  1.00 96.53           C  
ATOM   2681  CD  LYS A 340      21.600  12.562   8.368  1.00 96.53           C  
ATOM   2682  CE  LYS A 340      22.872  11.905   7.851  1.00 96.53           C  
ATOM   2683  NZ  LYS A 340      23.674  12.839   7.005  1.00 96.53           N  
ATOM   2684  N   VAL A 341      16.469  12.308  10.828  1.00 96.26           N  
ATOM   2685  CA  VAL A 341      15.342  13.069  11.357  1.00 96.26           C  
ATOM   2686  C   VAL A 341      14.533  12.197  12.314  1.00 96.26           C  
ATOM   2687  CB  VAL A 341      14.435  13.601  10.225  1.00 96.26           C  
ATOM   2688  O   VAL A 341      14.179  12.633  13.412  1.00 96.26           O  
ATOM   2689  CG1 VAL A 341      13.230  14.343  10.802  1.00 96.26           C  
ATOM   2690  CG2 VAL A 341      15.229  14.511   9.289  1.00 96.26           C  
ATOM   2691  N   VAL A 342      14.246  11.030  11.949  1.00 96.88           N  
ATOM   2692  CA  VAL A 342      13.549  10.022  12.742  1.00 96.88           C  
ATOM   2693  C   VAL A 342      14.428   8.783  12.891  1.00 96.88           C  
ATOM   2694  CB  VAL A 342      12.192   9.640  12.108  1.00 96.88           C  
ATOM   2695  O   VAL A 342      14.485   7.942  11.991  1.00 96.88           O  
ATOM   2696  CG1 VAL A 342      11.461   8.616  12.974  1.00 96.88           C  
ATOM   2697  CG2 VAL A 342      11.330  10.885  11.903  1.00 96.88           C  
ATOM   2698  N   PRO A 343      15.168   8.572  13.975  1.00 96.28           N  
ATOM   2699  CA  PRO A 343      16.155   7.511  14.187  1.00 96.28           C  
ATOM   2700  C   PRO A 343      15.556   6.112  14.054  1.00 96.28           C  
ATOM   2701  CB  PRO A 343      16.642   7.762  15.616  1.00 96.28           C  
ATOM   2702  O   PRO A 343      16.244   5.179  13.632  1.00 96.28           O  
ATOM   2703  CG  PRO A 343      16.488   9.235  15.818  1.00 96.28           C  
ATOM   2704  CD  PRO A 343      15.254   9.690  15.094  1.00 96.28           C  
ATOM   2705  N   GLU A 344      14.259   5.976  14.426  1.00 95.05           N  
ATOM   2706  CA  GLU A 344      13.594   4.681  14.318  1.00 95.05           C  
ATOM   2707  C   GLU A 344      13.576   4.189  12.874  1.00 95.05           C  
ATOM   2708  CB  GLU A 344      12.166   4.763  14.864  1.00 95.05           C  
ATOM   2709  O   GLU A 344      13.461   2.987  12.624  1.00 95.05           O  
ATOM   2710  CG  GLU A 344      12.094   4.982  16.368  1.00 95.05           C  
ATOM   2711  CD  GLU A 344      10.746   5.510  16.833  1.00 95.05           C  
ATOM   2712  OE1 GLU A 344      10.578   5.756  18.050  1.00 95.05           O  
ATOM   2713  OE2 GLU A 344       9.852   5.679  15.975  1.00 95.05           O  
ATOM   2714  N   ASN A 345      13.661   5.086  11.896  1.00 96.14           N  
ATOM   2715  CA  ASN A 345      13.610   4.713  10.486  1.00 96.14           C  
ATOM   2716  C   ASN A 345      14.895   4.019  10.043  1.00 96.14           C  
ATOM   2717  CB  ASN A 345      13.342   5.941   9.614  1.00 96.14           C  
ATOM   2718  O   ASN A 345      14.967   3.484   8.935  1.00 96.14           O  
ATOM   2719  CG  ASN A 345      11.880   6.342   9.602  1.00 96.14           C  
ATOM   2720  ND2 ASN A 345      11.600   7.551   9.132  1.00 96.14           N  
ATOM   2721  OD1 ASN A 345      11.009   5.571  10.014  1.00 96.14           O  
ATOM   2722  N   ALA A 346      15.878   3.954  10.940  1.00 96.06           N  
ATOM   2723  CA  ALA A 346      17.088   3.184  10.662  1.00 96.06           C  
ATOM   2724  C   ALA A 346      16.773   1.697  10.525  1.00 96.06           C  
ATOM   2725  CB  ALA A 346      18.124   3.406  11.760  1.00 96.06           C  
ATOM   2726  O   ALA A 346      17.459   0.975   9.798  1.00 96.06           O  
ATOM   2727  N   ASN A 347      15.715   1.275  11.229  1.00 95.42           N  
ATOM   2728  CA  ASN A 347      15.288  -0.118  11.139  1.00 95.42           C  
ATOM   2729  C   ASN A 347      14.834  -0.474   9.726  1.00 95.42           C  
ATOM   2730  CB  ASN A 347      14.170  -0.402  12.144  1.00 95.42           C  
ATOM   2731  O   ASN A 347      14.803  -1.650   9.358  1.00 95.42           O  
ATOM   2732  CG  ASN A 347      14.637  -0.299  13.582  1.00 95.42           C  
ATOM   2733  ND2 ASN A 347      14.128   0.695  14.301  1.00 95.42           N  
ATOM   2734  OD1 ASN A 347      15.448  -1.106  14.044  1.00 95.42           O  
ATOM   2735  N   TYR A 348      14.591   0.559   8.949  1.00 95.32           N  
ATOM   2736  CA  TYR A 348      14.103   0.355   7.589  1.00 95.32           C  
ATOM   2737  C   TYR A 348      15.136   0.811   6.565  1.00 95.32           C  
ATOM   2738  CB  TYR A 348      12.786   1.105   7.372  1.00 95.32           C  
ATOM   2739  O   TYR A 348      14.791   1.119   5.422  1.00 95.32           O  
ATOM   2740  CG  TYR A 348      11.710   0.743   8.368  1.00 95.32           C  
ATOM   2741  CD1 TYR A 348      11.165  -0.538   8.399  1.00 95.32           C  
ATOM   2742  CD2 TYR A 348      11.236   1.682   9.278  1.00 95.32           C  
ATOM   2743  CE1 TYR A 348      10.173  -0.876   9.314  1.00 95.32           C  
ATOM   2744  CE2 TYR A 348      10.244   1.356  10.197  1.00 95.32           C  
ATOM   2745  OH  TYR A 348       8.737  -0.252  11.114  1.00 95.32           O  
ATOM   2746  CZ  TYR A 348       9.720   0.076  10.207  1.00 95.32           C  
ATOM   2747  N   HIS A 349      16.375   1.012   7.024  1.00 94.16           N  
ATOM   2748  CA  HIS A 349      17.517   1.380   6.194  1.00 94.16           C  
ATOM   2749  C   HIS A 349      17.295   2.729   5.518  1.00 94.16           C  
ATOM   2750  CB  HIS A 349      17.783   0.302   5.141  1.00 94.16           C  
ATOM   2751  O   HIS A 349      17.667   2.915   4.357  1.00 94.16           O  
ATOM   2752  CG  HIS A 349      18.010  -1.058   5.719  1.00 94.16           C  
ATOM   2753  CD2 HIS A 349      18.470  -1.443   6.933  1.00 94.16           C  
ATOM   2754  ND1 HIS A 349      17.756  -2.217   5.017  1.00 94.16           N  
ATOM   2755  CE1 HIS A 349      18.051  -3.258   5.777  1.00 94.16           C  
ATOM   2756  NE2 HIS A 349      18.486  -2.816   6.944  1.00 94.16           N  
ATOM   2757  N   GLN A 350      16.635   3.592   6.114  1.00 94.09           N  
ATOM   2758  CA  GLN A 350      16.375   4.912   5.550  1.00 94.09           C  
ATOM   2759  C   GLN A 350      17.494   5.890   5.899  1.00 94.09           C  
ATOM   2760  CB  GLN A 350      15.033   5.453   6.045  1.00 94.09           C  
ATOM   2761  O   GLN A 350      17.259   6.896   6.571  1.00 94.09           O  
ATOM   2762  CG  GLN A 350      13.828   4.681   5.523  1.00 94.09           C  
ATOM   2763  CD  GLN A 350      12.526   5.439   5.695  1.00 94.09           C  
ATOM   2764  NE2 GLN A 350      11.407   4.730   5.583  1.00 94.09           N  
ATOM   2765  OE1 GLN A 350      12.524   6.652   5.928  1.00 94.09           O  
ATOM   2766  N   TYR A 351      18.608   5.717   5.366  1.00 94.19           N  
ATOM   2767  CA  TYR A 351      19.808   6.467   5.719  1.00 94.19           C  
ATOM   2768  C   TYR A 351      20.013   7.644   4.773  1.00 94.19           C  
ATOM   2769  CB  TYR A 351      21.039   5.555   5.692  1.00 94.19           C  
ATOM   2770  O   TYR A 351      20.791   8.556   5.066  1.00 94.19           O  
ATOM   2771  CG  TYR A 351      20.949   4.386   6.642  1.00 94.19           C  
ATOM   2772  CD1 TYR A 351      20.814   4.586   8.014  1.00 94.19           C  
ATOM   2773  CD2 TYR A 351      20.999   3.079   6.170  1.00 94.19           C  
ATOM   2774  CE1 TYR A 351      20.732   3.512   8.893  1.00 94.19           C  
ATOM   2775  CE2 TYR A 351      20.919   1.996   7.040  1.00 94.19           C  
ATOM   2776  OH  TYR A 351      20.705   1.155   9.264  1.00 94.19           O  
ATOM   2777  CZ  TYR A 351      20.785   2.222   8.398  1.00 94.19           C  
ATOM   2778  N   GLY A 352      19.302   7.647   3.650  1.00 92.47           N  
ATOM   2779  CA  GLY A 352      19.380   8.745   2.700  1.00 92.47           C  
ATOM   2780  C   GLY A 352      18.410   9.870   3.007  1.00 92.47           C  
ATOM   2781  O   GLY A 352      17.866   9.943   4.111  1.00 92.47           O  
ATOM   2782  N   PRO A 353      18.241  10.812   2.043  1.00 94.19           N  
ATOM   2783  CA  PRO A 353      17.309  11.925   2.230  1.00 94.19           C  
ATOM   2784  C   PRO A 353      15.861  11.464   2.383  1.00 94.19           C  
ATOM   2785  CB  PRO A 353      17.486  12.753   0.955  1.00 94.19           C  
ATOM   2786  O   PRO A 353      15.503  10.379   1.916  1.00 94.19           O  
ATOM   2787  CG  PRO A 353      18.824  12.352   0.423  1.00 94.19           C  
ATOM   2788  CD  PRO A 353      19.061  10.909   0.766  1.00 94.19           C  
ATOM   2789  N   SER A 354      15.011  12.249   3.043  1.00 96.02           N  
ATOM   2790  CA  SER A 354      13.597  11.961   3.260  1.00 96.02           C  
ATOM   2791  C   SER A 354      12.842  11.871   1.938  1.00 96.02           C  
ATOM   2792  CB  SER A 354      12.961  13.033   4.147  1.00 96.02           C  
ATOM   2793  O   SER A 354      13.250  12.472   0.942  1.00 96.02           O  
ATOM   2794  OG  SER A 354      13.535  13.018   5.443  1.00 96.02           O  
ATOM   2795  N   GLY A 355      11.793  11.045   1.947  1.00 94.86           N  
ATOM   2796  CA  GLY A 355      10.904  11.034   0.796  1.00 94.86           C  
ATOM   2797  C   GLY A 355      10.896   9.706   0.062  1.00 94.86           C  
ATOM   2798  O   GLY A 355      10.018   9.455  -0.767  1.00 94.86           O  
ATOM   2799  N   VAL A 356      11.862   8.781   0.381  1.00 95.13           N  
ATOM   2800  CA  VAL A 356      11.923   7.499  -0.313  1.00 95.13           C  
ATOM   2801  C   VAL A 356      12.124   6.373   0.699  1.00 95.13           C  
ATOM   2802  CB  VAL A 356      13.053   7.476  -1.366  1.00 95.13           C  
ATOM   2803  O   VAL A 356      12.710   6.584   1.764  1.00 95.13           O  
ATOM   2804  CG1 VAL A 356      12.774   8.484  -2.480  1.00 95.13           C  
ATOM   2805  CG2 VAL A 356      14.402   7.763  -0.708  1.00 95.13           C  
ATOM   2806  N   LEU A 357      11.624   5.170   0.355  1.00 95.64           N  
ATOM   2807  CA  LEU A 357      11.776   3.977   1.181  1.00 95.64           C  
ATOM   2808  C   LEU A 357      12.630   2.931   0.472  1.00 95.64           C  
ATOM   2809  CB  LEU A 357      10.407   3.386   1.527  1.00 95.64           C  
ATOM   2810  O   LEU A 357      12.325   2.534  -0.655  1.00 95.64           O  
ATOM   2811  CG  LEU A 357       9.440   4.307   2.273  1.00 95.64           C  
ATOM   2812  CD1 LEU A 357       8.056   3.673   2.349  1.00 95.64           C  
ATOM   2813  CD2 LEU A 357       9.968   4.620   3.669  1.00 95.64           C  
ATOM   2814  N   ASN A 358      13.709   2.507   1.211  1.00 95.42           N  
ATOM   2815  CA  ASN A 358      14.571   1.451   0.691  1.00 95.42           C  
ATOM   2816  C   ASN A 358      14.014   0.066   1.007  1.00 95.42           C  
ATOM   2817  CB  ASN A 358      15.989   1.592   1.249  1.00 95.42           C  
ATOM   2818  O   ASN A 358      14.101  -0.399   2.145  1.00 95.42           O  
ATOM   2819  CG  ASN A 358      16.964   0.616   0.621  1.00 95.42           C  
ATOM   2820  ND2 ASN A 358      18.251   0.815   0.877  1.00 95.42           N  
ATOM   2821  OD1 ASN A 358      16.563  -0.310  -0.090  1.00 95.42           O  
ATOM   2822  N   VAL A 359      13.487  -0.619  -0.056  1.00 96.30           N  
ATOM   2823  CA  VAL A 359      12.852  -1.905   0.213  1.00 96.30           C  
ATOM   2824  C   VAL A 359      13.717  -3.035  -0.341  1.00 96.30           C  
ATOM   2825  CB  VAL A 359      11.432  -1.974  -0.392  1.00 96.30           C  
ATOM   2826  O   VAL A 359      13.249  -4.166  -0.490  1.00 96.30           O  
ATOM   2827  CG1 VAL A 359      10.488  -1.019   0.336  1.00 96.30           C  
ATOM   2828  CG2 VAL A 359      11.473  -1.656  -1.885  1.00 96.30           C  
ATOM   2829  N   SER A 360      14.922  -2.698  -0.640  1.00 94.97           N  
ATOM   2830  CA  SER A 360      15.829  -3.647  -1.276  1.00 94.97           C  
ATOM   2831  C   SER A 360      15.962  -4.922  -0.451  1.00 94.97           C  
ATOM   2832  CB  SER A 360      17.207  -3.016  -1.481  1.00 94.97           C  
ATOM   2833  O   SER A 360      15.924  -6.027  -0.997  1.00 94.97           O  
ATOM   2834  OG  SER A 360      17.126  -1.902  -2.354  1.00 94.97           O  
ATOM   2835  N   ALA A 361      16.013  -4.779   0.856  1.00 93.56           N  
ATOM   2836  CA  ALA A 361      16.220  -5.917   1.747  1.00 93.56           C  
ATOM   2837  C   ALA A 361      15.049  -6.892   1.673  1.00 93.56           C  
ATOM   2838  CB  ALA A 361      16.419  -5.438   3.183  1.00 93.56           C  
ATOM   2839  O   ALA A 361      15.220  -8.094   1.891  1.00 93.56           O  
ATOM   2840  N   CYS A 362      13.955  -6.374   1.340  1.00 93.59           N  
ATOM   2841  CA  CYS A 362      12.754  -7.202   1.322  1.00 93.59           C  
ATOM   2842  C   CYS A 362      12.391  -7.606  -0.102  1.00 93.59           C  
ATOM   2843  CB  CYS A 362      11.583  -6.462   1.967  1.00 93.59           C  
ATOM   2844  O   CYS A 362      11.473  -8.401  -0.311  1.00 93.59           O  
ATOM   2845  SG  CYS A 362      11.827  -6.098   3.719  1.00 93.59           S  
ATOM   2846  N   ALA A 363      13.103  -7.058  -1.057  1.00 92.44           N  
ATOM   2847  CA  ALA A 363      12.826  -7.324  -2.466  1.00 92.44           C  
ATOM   2848  C   ALA A 363      13.914  -8.197  -3.084  1.00 92.44           C  
ATOM   2849  CB  ALA A 363      12.698  -6.013  -3.239  1.00 92.44           C  
ATOM   2850  O   ALA A 363      14.367  -7.939  -4.202  1.00 92.44           O  
ATOM   2851  N   ASN A 364      14.452  -9.204  -2.306  1.00 87.85           N  
ATOM   2852  CA  ASN A 364      15.443 -10.173  -2.761  1.00 87.85           C  
ATOM   2853  C   ASN A 364      16.715  -9.487  -3.251  1.00 87.85           C  
ATOM   2854  CB  ASN A 364      14.860 -11.060  -3.863  1.00 87.85           C  
ATOM   2855  O   ASN A 364      17.274  -9.868  -4.280  1.00 87.85           O  
ATOM   2856  CG  ASN A 364      13.761 -11.973  -3.358  1.00 87.85           C  
ATOM   2857  ND2 ASN A 364      12.733 -12.172  -4.174  1.00 87.85           N  
ATOM   2858  OD1 ASN A 364      13.834 -12.495  -2.242  1.00 87.85           O  
ATOM   2859  N   ASN A 365      16.995  -8.336  -2.666  1.00 89.93           N  
ATOM   2860  CA  ASN A 365      18.235  -7.588  -2.848  1.00 89.93           C  
ATOM   2861  C   ASN A 365      18.202  -6.749  -4.121  1.00 89.93           C  
ATOM   2862  CB  ASN A 365      19.436  -8.536  -2.868  1.00 89.93           C  
ATOM   2863  O   ASN A 365      19.203  -6.134  -4.491  1.00 89.93           O  
ATOM   2864  CG  ASN A 365      19.692  -9.183  -1.521  1.00 89.93           C  
ATOM   2865  ND2 ASN A 365      19.944 -10.487  -1.527  1.00 89.93           N  
ATOM   2866  OD1 ASN A 365      19.662  -8.517  -0.483  1.00 89.93           O  
ATOM   2867  N   VAL A 366      17.085  -6.843  -4.812  1.00 94.15           N  
ATOM   2868  CA  VAL A 366      16.902  -5.932  -5.936  1.00 94.15           C  
ATOM   2869  C   VAL A 366      16.852  -4.491  -5.431  1.00 94.15           C  
ATOM   2870  CB  VAL A 366      15.620  -6.262  -6.732  1.00 94.15           C  
ATOM   2871  O   VAL A 366      16.120  -4.182  -4.488  1.00 94.15           O  
ATOM   2872  CG1 VAL A 366      15.476  -5.332  -7.936  1.00 94.15           C  
ATOM   2873  CG2 VAL A 366      15.631  -7.723  -7.180  1.00 94.15           C  
ATOM   2874  N   PRO A 367      17.698  -3.602  -5.976  1.00 95.64           N  
ATOM   2875  CA  PRO A 367      17.793  -2.229  -5.475  1.00 95.64           C  
ATOM   2876  C   PRO A 367      16.579  -1.381  -5.845  1.00 95.64           C  
ATOM   2877  CB  PRO A 367      19.059  -1.695  -6.148  1.00 95.64           C  
ATOM   2878  O   PRO A 367      16.686  -0.471  -6.672  1.00 95.64           O  
ATOM   2879  CG  PRO A 367      19.146  -2.437  -7.443  1.00 95.64           C  
ATOM   2880  CD  PRO A 367      18.589  -3.817  -7.239  1.00 95.64           C  
ATOM   2881  N   LEU A 368      15.458  -1.645  -5.143  1.00 96.91           N  
ATOM   2882  CA  LEU A 368      14.201  -0.942  -5.378  1.00 96.91           C  
ATOM   2883  C   LEU A 368      13.888   0.010  -4.228  1.00 96.91           C  
ATOM   2884  CB  LEU A 368      13.054  -1.940  -5.556  1.00 96.91           C  
ATOM   2885  O   LEU A 368      14.157  -0.303  -3.066  1.00 96.91           O  
ATOM   2886  CG  LEU A 368      13.148  -2.872  -6.765  1.00 96.91           C  
ATOM   2887  CD1 LEU A 368      11.979  -3.852  -6.771  1.00 96.91           C  
ATOM   2888  CD2 LEU A 368      13.185  -2.067  -8.060  1.00 96.91           C  
ATOM   2889  N   PHE A 369      13.376   1.102  -4.652  1.00 97.31           N  
ATOM   2890  CA  PHE A 369      12.953   2.118  -3.696  1.00 97.31           C  
ATOM   2891  C   PHE A 369      11.512   2.539  -3.955  1.00 97.31           C  
ATOM   2892  CB  PHE A 369      13.877   3.338  -3.762  1.00 97.31           C  
ATOM   2893  O   PHE A 369      11.064   2.566  -5.104  1.00 97.31           O  
ATOM   2894  CG  PHE A 369      15.261   3.081  -3.232  1.00 97.31           C  
ATOM   2895  CD1 PHE A 369      15.666   3.616  -2.015  1.00 97.31           C  
ATOM   2896  CD2 PHE A 369      16.159   2.302  -3.951  1.00 97.31           C  
ATOM   2897  CE1 PHE A 369      16.947   3.380  -1.522  1.00 97.31           C  
ATOM   2898  CE2 PHE A 369      17.441   2.062  -3.465  1.00 97.31           C  
ATOM   2899  CZ  PHE A 369      17.833   2.602  -2.251  1.00 97.31           C  
ATOM   2900  N   LEU A 370      10.763   2.864  -2.843  1.00 97.45           N  
ATOM   2901  CA  LEU A 370       9.401   3.376  -2.946  1.00 97.45           C  
ATOM   2902  C   LEU A 370       9.353   4.864  -2.616  1.00 97.45           C  
ATOM   2903  CB  LEU A 370       8.466   2.603  -2.012  1.00 97.45           C  
ATOM   2904  O   LEU A 370      10.130   5.345  -1.788  1.00 97.45           O  
ATOM   2905  CG  LEU A 370       8.385   1.092  -2.232  1.00 97.45           C  
ATOM   2906  CD1 LEU A 370       7.427   0.460  -1.227  1.00 97.45           C  
ATOM   2907  CD2 LEU A 370       7.950   0.782  -3.660  1.00 97.45           C  
ATOM   2908  N   SER A 371       8.505   5.562  -3.271  1.00 97.21           N  
ATOM   2909  CA  SER A 371       8.248   6.973  -3.002  1.00 97.21           C  
ATOM   2910  C   SER A 371       6.808   7.346  -3.337  1.00 97.21           C  
ATOM   2911  CB  SER A 371       9.210   7.854  -3.800  1.00 97.21           C  
ATOM   2912  O   SER A 371       6.063   6.535  -3.890  1.00 97.21           O  
ATOM   2913  OG  SER A 371       8.922   7.788  -5.186  1.00 97.21           O  
ATOM   2914  N   LYS A 372       6.496   8.474  -2.860  1.00 96.12           N  
ATOM   2915  CA  LYS A 372       5.261   9.028  -3.408  1.00 96.12           C  
ATOM   2916  C   LYS A 372       5.428   9.393  -4.880  1.00 96.12           C  
ATOM   2917  CB  LYS A 372       4.824  10.257  -2.609  1.00 96.12           C  
ATOM   2918  O   LYS A 372       6.552   9.507  -5.373  1.00 96.12           O  
ATOM   2919  CG  LYS A 372       4.450   9.955  -1.165  1.00 96.12           C  
ATOM   2920  CD  LYS A 372       3.963  11.204  -0.442  1.00 96.12           C  
ATOM   2921  CE  LYS A 372       3.546  10.896   0.990  1.00 96.12           C  
ATOM   2922  NZ  LYS A 372       3.079  12.120   1.707  1.00 96.12           N  
ATOM   2923  N   ALA A 373       4.278   9.547  -5.594  1.00 95.51           N  
ATOM   2924  CA  ALA A 373       4.320   9.827  -7.026  1.00 95.51           C  
ATOM   2925  C   ALA A 373       5.128  11.090  -7.314  1.00 95.51           C  
ATOM   2926  CB  ALA A 373       2.906   9.966  -7.584  1.00 95.51           C  
ATOM   2927  O   ALA A 373       4.973  12.103  -6.629  1.00 95.51           O  
ATOM   2928  N   TYR A 374       6.046  11.002  -8.273  1.00 95.21           N  
ATOM   2929  CA  TYR A 374       6.861  12.123  -8.728  1.00 95.21           C  
ATOM   2930  C   TYR A 374       7.780  12.615  -7.617  1.00 95.21           C  
ATOM   2931  CB  TYR A 374       5.972  13.270  -9.217  1.00 95.21           C  
ATOM   2932  O   TYR A 374       8.120  13.800  -7.563  1.00 95.21           O  
ATOM   2933  CG  TYR A 374       5.176  12.935 -10.455  1.00 95.21           C  
ATOM   2934  CD1 TYR A 374       5.700  13.159 -11.726  1.00 95.21           C  
ATOM   2935  CD2 TYR A 374       3.897  12.396 -10.357  1.00 95.21           C  
ATOM   2936  CE1 TYR A 374       4.969  12.855 -12.870  1.00 95.21           C  
ATOM   2937  CE2 TYR A 374       3.158  12.088 -11.494  1.00 95.21           C  
ATOM   2938  OH  TYR A 374       2.973  12.016 -13.873  1.00 95.21           O  
ATOM   2939  CZ  TYR A 374       3.701  12.320 -12.744  1.00 95.21           C  
ATOM   2940  N   PHE A 375       8.066  11.733  -6.659  1.00 95.53           N  
ATOM   2941  CA  PHE A 375       8.952  12.030  -5.540  1.00 95.53           C  
ATOM   2942  C   PHE A 375       8.361  13.122  -4.656  1.00 95.53           C  
ATOM   2943  CB  PHE A 375      10.335  12.454  -6.045  1.00 95.53           C  
ATOM   2944  O   PHE A 375       9.094  13.943  -4.101  1.00 95.53           O  
ATOM   2945  CG  PHE A 375      11.112  11.340  -6.692  1.00 95.53           C  
ATOM   2946  CD1 PHE A 375      11.564  10.261  -5.941  1.00 95.53           C  
ATOM   2947  CD2 PHE A 375      11.392  11.371  -8.052  1.00 95.53           C  
ATOM   2948  CE1 PHE A 375      12.284   9.229  -6.537  1.00 95.53           C  
ATOM   2949  CE2 PHE A 375      12.111  10.343  -8.655  1.00 95.53           C  
ATOM   2950  CZ  PHE A 375      12.557   9.273  -7.895  1.00 95.53           C  
ATOM   2951  N   LEU A 376       7.025  13.189  -4.647  1.00 95.12           N  
ATOM   2952  CA  LEU A 376       6.366  14.119  -3.737  1.00 95.12           C  
ATOM   2953  C   LEU A 376       6.957  14.019  -2.335  1.00 95.12           C  
ATOM   2954  CB  LEU A 376       4.860  13.846  -3.689  1.00 95.12           C  
ATOM   2955  O   LEU A 376       7.095  12.921  -1.792  1.00 95.12           O  
ATOM   2956  CG  LEU A 376       4.027  14.790  -2.821  1.00 95.12           C  
ATOM   2957  CD1 LEU A 376       4.051  16.202  -3.398  1.00 95.12           C  
ATOM   2958  CD2 LEU A 376       2.595  14.281  -2.699  1.00 95.12           C  
ATOM   2959  N   ASP A 377       7.340  15.180  -1.671  1.00 93.74           N  
ATOM   2960  CA  ASP A 377       7.943  15.333  -0.351  1.00 93.74           C  
ATOM   2961  C   ASP A 377       9.372  14.796  -0.334  1.00 93.74           C  
ATOM   2962  CB  ASP A 377       7.101  14.621   0.710  1.00 93.74           C  
ATOM   2963  O   ASP A 377       9.950  14.586   0.735  1.00 93.74           O  
ATOM   2964  CG  ASP A 377       5.707  15.206   0.851  1.00 93.74           C  
ATOM   2965  OD1 ASP A 377       5.529  16.422   0.624  1.00 93.74           O  
ATOM   2966  OD2 ASP A 377       4.777  14.444   1.197  1.00 93.74           O  
ATOM   2967  N   GLY A 378       9.937  14.439  -1.449  1.00 93.64           N  
ATOM   2968  CA  GLY A 378      11.325  14.032  -1.595  1.00 93.64           C  
ATOM   2969  C   GLY A 378      12.123  14.947  -2.504  1.00 93.64           C  
ATOM   2970  O   GLY A 378      12.731  14.490  -3.475  1.00 93.64           O  
ATOM   2971  N   SER A 379      12.251  16.200  -2.251  1.00 89.99           N  
ATOM   2972  CA  SER A 379      12.792  17.256  -3.102  1.00 89.99           C  
ATOM   2973  C   SER A 379      14.254  16.993  -3.448  1.00 89.99           C  
ATOM   2974  CB  SER A 379      12.658  18.617  -2.418  1.00 89.99           C  
ATOM   2975  O   SER A 379      14.725  17.387  -4.517  1.00 89.99           O  
ATOM   2976  OG  SER A 379      13.332  18.622  -1.171  1.00 89.99           O  
ATOM   2977  N   ASP A 380      14.961  16.240  -2.600  1.00 92.36           N  
ATOM   2978  CA  ASP A 380      16.380  15.972  -2.812  1.00 92.36           C  
ATOM   2979  C   ASP A 380      16.595  15.100  -4.047  1.00 92.36           C  
ATOM   2980  CB  ASP A 380      16.990  15.299  -1.581  1.00 92.36           C  
ATOM   2981  O   ASP A 380      17.693  15.067  -4.607  1.00 92.36           O  
ATOM   2982  CG  ASP A 380      17.137  16.243  -0.401  1.00 92.36           C  
ATOM   2983  OD1 ASP A 380      17.207  17.474  -0.609  1.00 92.36           O  
ATOM   2984  OD2 ASP A 380      17.186  15.752   0.748  1.00 92.36           O  
ATOM   2985  N   TYR A 381      15.536  14.459  -4.491  1.00 91.97           N  
ATOM   2986  CA  TYR A 381      15.655  13.498  -5.581  1.00 91.97           C  
ATOM   2987  C   TYR A 381      15.221  14.117  -6.904  1.00 91.97           C  
ATOM   2988  CB  TYR A 381      14.819  12.248  -5.290  1.00 91.97           C  
ATOM   2989  O   TYR A 381      15.462  13.548  -7.971  1.00 91.97           O  
ATOM   2990  CG  TYR A 381      15.296  11.464  -4.092  1.00 91.97           C  
ATOM   2991  CD1 TYR A 381      16.340  10.549  -4.205  1.00 91.97           C  
ATOM   2992  CD2 TYR A 381      14.703  11.635  -2.846  1.00 91.97           C  
ATOM   2993  CE1 TYR A 381      16.781   9.822  -3.104  1.00 91.97           C  
ATOM   2994  CE2 TYR A 381      15.136  10.914  -1.738  1.00 91.97           C  
ATOM   2995  OH  TYR A 381      16.608   9.295  -0.783  1.00 91.97           O  
ATOM   2996  CZ  TYR A 381      16.175  10.011  -1.877  1.00 91.97           C  
ATOM   2997  N   LEU A 382      14.638  15.292  -6.860  1.00 88.23           N  
ATOM   2998  CA  LEU A 382      14.087  15.926  -8.053  1.00 88.23           C  
ATOM   2999  C   LEU A 382      15.196  16.514  -8.918  1.00 88.23           C  
ATOM   3000  CB  LEU A 382      13.091  17.022  -7.665  1.00 88.23           C  
ATOM   3001  O   LEU A 382      15.020  16.690 -10.126  1.00 88.23           O  
ATOM   3002  CG  LEU A 382      11.724  16.550  -7.166  1.00 88.23           C  
ATOM   3003  CD1 LEU A 382      10.903  17.736  -6.669  1.00 88.23           C  
ATOM   3004  CD2 LEU A 382      10.981  15.803  -8.268  1.00 88.23           C  
ATOM   3005  N   GLY A 383      16.408  16.743  -8.337  1.00 87.11           N  
ATOM   3006  CA  GLY A 383      17.527  17.294  -9.085  1.00 87.11           C  
ATOM   3007  C   GLY A 383      18.163  16.293 -10.031  1.00 87.11           C  
ATOM   3008  O   GLY A 383      18.828  16.678 -10.995  1.00 87.11           O  
ATOM   3009  N   ASN A 384      17.835  15.022  -9.944  1.00 89.91           N  
ATOM   3010  CA  ASN A 384      18.509  13.964 -10.690  1.00 89.91           C  
ATOM   3011  C   ASN A 384      17.627  13.419 -11.810  1.00 89.91           C  
ATOM   3012  CB  ASN A 384      18.936  12.834  -9.752  1.00 89.91           C  
ATOM   3013  O   ASN A 384      18.062  12.574 -12.593  1.00 89.91           O  
ATOM   3014  CG  ASN A 384      20.053  13.245  -8.813  1.00 89.91           C  
ATOM   3015  ND2 ASN A 384      20.334  12.406  -7.823  1.00 89.91           N  
ATOM   3016  OD1 ASN A 384      20.657  14.308  -8.975  1.00 89.91           O  
ATOM   3017  N   VAL A 385      16.432  13.940 -11.841  1.00 93.36           N  
ATOM   3018  CA  VAL A 385      15.493  13.481 -12.860  1.00 93.36           C  
ATOM   3019  C   VAL A 385      14.642  14.653 -13.343  1.00 93.36           C  
ATOM   3020  CB  VAL A 385      14.587  12.348 -12.329  1.00 93.36           C  
ATOM   3021  O   VAL A 385      14.333  15.564 -12.572  1.00 93.36           O  
ATOM   3022  CG1 VAL A 385      13.693  12.856 -11.199  1.00 93.36           C  
ATOM   3023  CG2 VAL A 385      13.744  11.765 -13.461  1.00 93.36           C  
ATOM   3024  N   SER A 386      14.364  14.652 -14.613  1.00 93.16           N  
ATOM   3025  CA  SER A 386      13.465  15.654 -15.176  1.00 93.16           C  
ATOM   3026  C   SER A 386      12.202  15.010 -15.737  1.00 93.16           C  
ATOM   3027  CB  SER A 386      14.171  16.451 -16.273  1.00 93.16           C  
ATOM   3028  O   SER A 386      12.274  14.005 -16.449  1.00 93.16           O  
ATOM   3029  OG  SER A 386      14.442  15.631 -17.397  1.00 93.16           O  
ATOM   3030  N   PHE A 387      11.046  15.534 -15.301  1.00 93.14           N  
ATOM   3031  CA  PHE A 387       9.761  15.102 -15.837  1.00 93.14           C  
ATOM   3032  C   PHE A 387       9.274  16.061 -16.916  1.00 93.14           C  
ATOM   3033  CB  PHE A 387       8.719  14.996 -14.719  1.00 93.14           C  
ATOM   3034  O   PHE A 387       9.394  17.280 -16.771  1.00 93.14           O  
ATOM   3035  CG  PHE A 387       9.072  13.994 -13.653  1.00 93.14           C  
ATOM   3036  CD1 PHE A 387       8.911  12.633 -13.879  1.00 93.14           C  
ATOM   3037  CD2 PHE A 387       9.565  14.414 -12.425  1.00 93.14           C  
ATOM   3038  CE1 PHE A 387       9.237  11.703 -12.894  1.00 93.14           C  
ATOM   3039  CE2 PHE A 387       9.892  13.491 -11.435  1.00 93.14           C  
ATOM   3040  CZ  PHE A 387       9.727  12.136 -11.672  1.00 93.14           C  
ATOM   3041  N   THR A 388       8.797  15.514 -18.081  1.00 87.57           N  
ATOM   3042  CA  THR A 388       8.384  16.337 -19.212  1.00 87.57           C  
ATOM   3043  C   THR A 388       7.103  17.100 -18.886  1.00 87.57           C  
ATOM   3044  CB  THR A 388       8.170  15.484 -20.475  1.00 87.57           C  
ATOM   3045  O   THR A 388       6.871  18.188 -19.417  1.00 87.57           O  
ATOM   3046  CG2 THR A 388       9.490  14.915 -20.986  1.00 87.57           C  
ATOM   3047  OG1 THR A 388       7.283  14.401 -20.168  1.00 87.57           O  
ATOM   3048  N   GLN A 389       6.316  16.605 -17.915  1.00 84.66           N  
ATOM   3049  CA  GLN A 389       5.055  17.229 -17.531  1.00 84.66           C  
ATOM   3050  C   GLN A 389       5.199  18.000 -16.223  1.00 84.66           C  
ATOM   3051  CB  GLN A 389       3.952  16.178 -17.403  1.00 84.66           C  
ATOM   3052  O   GLN A 389       6.082  17.704 -15.416  1.00 84.66           O  
ATOM   3053  CG  GLN A 389       3.611  15.480 -18.713  1.00 84.66           C  
ATOM   3054  CD  GLN A 389       2.636  14.332 -18.530  1.00 84.66           C  
ATOM   3055  NE2 GLN A 389       2.820  13.269 -19.305  1.00 84.66           N  
ATOM   3056  OE1 GLN A 389       1.725  14.400 -17.699  1.00 84.66           O  
ATOM   3057  N   GLU A 390       4.297  19.054 -16.113  1.00 85.38           N  
ATOM   3058  CA  GLU A 390       4.243  19.765 -14.840  1.00 85.38           C  
ATOM   3059  C   GLU A 390       3.762  18.850 -13.717  1.00 85.38           C  
ATOM   3060  CB  GLU A 390       3.331  20.990 -14.946  1.00 85.38           C  
ATOM   3061  O   GLU A 390       2.908  17.988 -13.934  1.00 85.38           O  
ATOM   3062  CG  GLU A 390       3.938  22.142 -15.734  1.00 85.38           C  
ATOM   3063  CD  GLU A 390       3.057  23.381 -15.761  1.00 85.38           C  
ATOM   3064  OE1 GLU A 390       3.466  24.404 -16.356  1.00 85.38           O  
ATOM   3065  OE2 GLU A 390       1.950  23.329 -15.181  1.00 85.38           O  
ATOM   3066  N   MET A 391       4.356  19.088 -12.526  1.00 86.29           N  
ATOM   3067  CA  MET A 391       3.963  18.312 -11.353  1.00 86.29           C  
ATOM   3068  C   MET A 391       2.475  18.481 -11.063  1.00 86.29           C  
ATOM   3069  CB  MET A 391       4.784  18.728 -10.132  1.00 86.29           C  
ATOM   3070  O   MET A 391       1.982  19.606 -10.962  1.00 86.29           O  
ATOM   3071  CG  MET A 391       6.234  18.276 -10.185  1.00 86.29           C  
ATOM   3072  SD  MET A 391       6.409  16.457 -10.021  1.00 86.29           S  
ATOM   3073  CE  MET A 391       6.178  16.273  -8.231  1.00 86.29           C  
ATOM   3074  N   PRO A 392       1.740  17.337 -11.009  1.00 91.64           N  
ATOM   3075  CA  PRO A 392       0.319  17.423 -10.664  1.00 91.64           C  
ATOM   3076  C   PRO A 392       0.086  17.955  -9.252  1.00 91.64           C  
ATOM   3077  CB  PRO A 392      -0.162  15.975 -10.788  1.00 91.64           C  
ATOM   3078  O   PRO A 392       1.034  18.093  -8.476  1.00 91.64           O  
ATOM   3079  CG  PRO A 392       0.895  15.289 -11.592  1.00 91.64           C  
ATOM   3080  CD  PRO A 392       2.215  15.944 -11.303  1.00 91.64           C  
ATOM   3081  N   GLN A 393      -1.167  18.281  -8.943  1.00 93.93           N  
ATOM   3082  CA  GLN A 393      -1.532  18.745  -7.608  1.00 93.93           C  
ATOM   3083  C   GLN A 393      -1.353  17.637  -6.574  1.00 93.93           C  
ATOM   3084  CB  GLN A 393      -2.975  19.251  -7.592  1.00 93.93           C  
ATOM   3085  O   GLN A 393      -1.569  16.461  -6.872  1.00 93.93           O  
ATOM   3086  CG  GLN A 393      -3.199  20.499  -8.434  1.00 93.93           C  
ATOM   3087  CD  GLN A 393      -4.588  21.084  -8.260  1.00 93.93           C  
ATOM   3088  NE2 GLN A 393      -4.667  22.408  -8.175  1.00 93.93           N  
ATOM   3089  OE1 GLN A 393      -5.581  20.353  -8.202  1.00 93.93           O  
ATOM   3090  N   ARG A 394      -1.020  18.049  -5.383  1.00 92.79           N  
ATOM   3091  CA  ARG A 394      -0.733  17.097  -4.315  1.00 92.79           C  
ATOM   3092  C   ARG A 394      -1.916  16.164  -4.080  1.00 92.79           C  
ATOM   3093  CB  ARG A 394      -0.380  17.832  -3.020  1.00 92.79           C  
ATOM   3094  O   ARG A 394      -1.740  14.952  -3.944  1.00 92.79           O  
ATOM   3095  CG  ARG A 394      -0.072  16.909  -1.852  1.00 92.79           C  
ATOM   3096  CD  ARG A 394       0.302  17.690  -0.600  1.00 92.79           C  
ATOM   3097  NE  ARG A 394       0.637  16.801   0.509  1.00 92.79           N  
ATOM   3098  NH1 ARG A 394       2.871  16.609  -0.049  1.00 92.79           N  
ATOM   3099  NH2 ARG A 394       2.044  15.508   1.783  1.00 92.79           N  
ATOM   3100  CZ  ARG A 394       1.850  16.308   0.745  1.00 92.79           C  
ATOM   3101  N   ASP A 395      -3.165  16.723  -4.041  1.00 89.43           N  
ATOM   3102  CA  ASP A 395      -4.360  15.939  -3.746  1.00 89.43           C  
ATOM   3103  C   ASP A 395      -4.582  14.857  -4.800  1.00 89.43           C  
ATOM   3104  CB  ASP A 395      -5.589  16.845  -3.656  1.00 89.43           C  
ATOM   3105  O   ASP A 395      -5.239  13.848  -4.534  1.00 89.43           O  
ATOM   3106  CG  ASP A 395      -5.650  17.637  -2.362  1.00 89.43           C  
ATOM   3107  OD1 ASP A 395      -4.900  17.315  -1.415  1.00 89.43           O  
ATOM   3108  OD2 ASP A 395      -6.457  18.589  -2.287  1.00 89.43           O  
ATOM   3109  N   ASP A 396      -3.941  15.004  -5.970  1.00 91.73           N  
ATOM   3110  CA  ASP A 396      -4.149  14.070  -7.073  1.00 91.73           C  
ATOM   3111  C   ASP A 396      -3.085  12.976  -7.074  1.00 91.73           C  
ATOM   3112  CB  ASP A 396      -4.143  14.811  -8.411  1.00 91.73           C  
ATOM   3113  O   ASP A 396      -3.244  11.948  -7.736  1.00 91.73           O  
ATOM   3114  CG  ASP A 396      -5.337  15.734  -8.584  1.00 91.73           C  
ATOM   3115  OD1 ASP A 396      -6.412  15.454  -8.012  1.00 91.73           O  
ATOM   3116  OD2 ASP A 396      -5.201  16.749  -9.301  1.00 91.73           O  
ATOM   3117  N   ILE A 397      -2.036  13.169  -6.289  1.00 94.91           N  
ATOM   3118  CA  ILE A 397      -0.951  12.204  -6.427  1.00 94.91           C  
ATOM   3119  C   ILE A 397      -0.535  11.694  -5.048  1.00 94.91           C  
ATOM   3120  CB  ILE A 397       0.263  12.818  -7.159  1.00 94.91           C  
ATOM   3121  O   ILE A 397       0.343  10.836  -4.936  1.00 94.91           O  
ATOM   3122  CG1 ILE A 397       0.734  14.088  -6.440  1.00 94.91           C  
ATOM   3123  CG2 ILE A 397      -0.082  13.114  -8.622  1.00 94.91           C  
ATOM   3124  CD1 ILE A 397       2.046  14.650  -6.972  1.00 94.91           C  
ATOM   3125  N   ASP A 398      -1.194  12.232  -3.974  1.00 95.79           N  
ATOM   3126  CA  ASP A 398      -0.850  11.784  -2.629  1.00 95.79           C  
ATOM   3127  C   ASP A 398      -1.786  10.671  -2.163  1.00 95.79           C  
ATOM   3128  CB  ASP A 398      -0.894  12.955  -1.645  1.00 95.79           C  
ATOM   3129  O   ASP A 398      -2.843  10.452  -2.760  1.00 95.79           O  
ATOM   3130  CG  ASP A 398       0.038  12.770  -0.460  1.00 95.79           C  
ATOM   3131  OD1 ASP A 398       0.540  11.645  -0.249  1.00 95.79           O  
ATOM   3132  OD2 ASP A 398       0.270  13.758   0.270  1.00 95.79           O  
ATOM   3133  N   CYS A 399      -1.298   9.913  -1.145  1.00 95.26           N  
ATOM   3134  CA  CYS A 399      -2.056   8.805  -0.574  1.00 95.26           C  
ATOM   3135  C   CYS A 399      -2.992   9.294   0.525  1.00 95.26           C  
ATOM   3136  CB  CYS A 399      -1.112   7.740  -0.016  1.00 95.26           C  
ATOM   3137  O   CYS A 399      -2.577  10.042   1.412  1.00 95.26           O  
ATOM   3138  SG  CYS A 399      -0.094   6.938  -1.274  1.00 95.26           S  
ATOM   3139  N   TYR A 400      -4.257   8.880   0.410  1.00 96.30           N  
ATOM   3140  CA  TYR A 400      -5.153   9.177   1.522  1.00 96.30           C  
ATOM   3141  C   TYR A 400      -6.260   8.135   1.623  1.00 96.30           C  
ATOM   3142  CB  TYR A 400      -5.763  10.573   1.363  1.00 96.30           C  
ATOM   3143  O   TYR A 400      -6.560   7.441   0.648  1.00 96.30           O  
ATOM   3144  CG  TYR A 400      -6.589  10.735   0.111  1.00 96.30           C  
ATOM   3145  CD1 TYR A 400      -6.042  11.298  -1.040  1.00 96.30           C  
ATOM   3146  CD2 TYR A 400      -7.918  10.327   0.075  1.00 96.30           C  
ATOM   3147  CE1 TYR A 400      -6.801  11.452  -2.196  1.00 96.30           C  
ATOM   3148  CE2 TYR A 400      -8.686  10.476  -1.075  1.00 96.30           C  
ATOM   3149  OH  TYR A 400      -8.875  11.188  -3.346  1.00 96.30           O  
ATOM   3150  CZ  TYR A 400      -8.119  11.038  -2.204  1.00 96.30           C  
ATOM   3151  N   ILE A 401      -6.770   8.041   2.811  1.00 96.87           N  
ATOM   3152  CA  ILE A 401      -7.964   7.237   3.049  1.00 96.87           C  
ATOM   3153  C   ILE A 401      -9.003   8.066   3.800  1.00 96.87           C  
ATOM   3154  CB  ILE A 401      -7.631   5.952   3.840  1.00 96.87           C  
ATOM   3155  O   ILE A 401      -8.661   8.831   4.705  1.00 96.87           O  
ATOM   3156  CG1 ILE A 401      -6.948   6.302   5.166  1.00 96.87           C  
ATOM   3157  CG2 ILE A 401      -6.755   5.015   3.003  1.00 96.87           C  
ATOM   3158  CD1 ILE A 401      -6.736   5.109   6.088  1.00 96.87           C  
ATOM   3159  N   ASP A 402     -10.149   7.918   3.442  1.00 97.55           N  
ATOM   3160  CA  ASP A 402     -11.259   8.615   4.085  1.00 97.55           C  
ATOM   3161  C   ASP A 402     -12.148   7.641   4.854  1.00 97.55           C  
ATOM   3162  CB  ASP A 402     -12.087   9.377   3.048  1.00 97.55           C  
ATOM   3163  O   ASP A 402     -12.785   6.770   4.258  1.00 97.55           O  
ATOM   3164  CG  ASP A 402     -11.315  10.503   2.383  1.00 97.55           C  
ATOM   3165  OD1 ASP A 402     -10.311  10.976   2.957  1.00 97.55           O  
ATOM   3166  OD2 ASP A 402     -11.717  10.924   1.277  1.00 97.55           O  
ATOM   3167  N   VAL A 403     -12.193   7.883   6.103  1.00 97.99           N  
ATOM   3168  CA  VAL A 403     -12.814   6.931   7.018  1.00 97.99           C  
ATOM   3169  C   VAL A 403     -14.082   7.538   7.613  1.00 97.99           C  
ATOM   3170  CB  VAL A 403     -11.844   6.512   8.145  1.00 97.99           C  
ATOM   3171  O   VAL A 403     -14.079   8.689   8.054  1.00 97.99           O  
ATOM   3172  CG1 VAL A 403     -12.489   5.466   9.052  1.00 97.99           C  
ATOM   3173  CG2 VAL A 403     -10.539   5.981   7.555  1.00 97.99           C  
ATOM   3174  N   GLU A 404     -15.174   6.733   7.585  1.00 96.99           N  
ATOM   3175  CA  GLU A 404     -16.378   7.128   8.309  1.00 96.99           C  
ATOM   3176  C   GLU A 404     -16.225   6.886   9.808  1.00 96.99           C  
ATOM   3177  CB  GLU A 404     -17.598   6.372   7.776  1.00 96.99           C  
ATOM   3178  O   GLU A 404     -15.971   5.758  10.237  1.00 96.99           O  
ATOM   3179  CG  GLU A 404     -18.929   6.996   8.171  1.00 96.99           C  
ATOM   3180  CD  GLU A 404     -19.286   6.773   9.632  1.00 96.99           C  
ATOM   3181  OE1 GLU A 404     -19.753   7.727  10.295  1.00 96.99           O  
ATOM   3182  OE2 GLU A 404     -19.096   5.635  10.118  1.00 96.99           O  
ATOM   3183  N   PRO A 405     -16.383   7.889  10.608  1.00 96.04           N  
ATOM   3184  CA  PRO A 405     -15.954   7.864  12.009  1.00 96.04           C  
ATOM   3185  C   PRO A 405     -16.806   6.934  12.870  1.00 96.04           C  
ATOM   3186  CB  PRO A 405     -16.116   9.320  12.453  1.00 96.04           C  
ATOM   3187  O   PRO A 405     -16.314   6.376  13.854  1.00 96.04           O  
ATOM   3188  CG  PRO A 405     -17.085   9.911  11.481  1.00 96.04           C  
ATOM   3189  CD  PRO A 405     -16.898   9.237  10.152  1.00 96.04           C  
ATOM   3190  N   ILE A 406     -18.074   6.704  12.558  1.00 93.99           N  
ATOM   3191  CA  ILE A 406     -18.968   5.910  13.394  1.00 93.99           C  
ATOM   3192  C   ILE A 406     -18.688   4.424  13.183  1.00 93.99           C  
ATOM   3193  CB  ILE A 406     -20.451   6.224  13.092  1.00 93.99           C  
ATOM   3194  O   ILE A 406     -18.527   3.673  14.148  1.00 93.99           O  
ATOM   3195  CG1 ILE A 406     -20.764   7.689  13.418  1.00 93.99           C  
ATOM   3196  CG2 ILE A 406     -21.372   5.280  13.871  1.00 93.99           C  
ATOM   3197  CD1 ILE A 406     -22.148   8.139  12.974  1.00 93.99           C  
ATOM   3198  N   THR A 407     -18.520   4.072  11.942  1.00 94.36           N  
ATOM   3199  CA  THR A 407     -18.442   2.648  11.635  1.00 94.36           C  
ATOM   3200  C   THR A 407     -16.993   2.219  11.423  1.00 94.36           C  
ATOM   3201  CB  THR A 407     -19.271   2.300  10.384  1.00 94.36           C  
ATOM   3202  O   THR A 407     -16.676   1.029  11.491  1.00 94.36           O  
ATOM   3203  CG2 THR A 407     -20.733   2.695  10.566  1.00 94.36           C  
ATOM   3204  OG1 THR A 407     -18.735   2.999   9.254  1.00 94.36           O  
ATOM   3205  N   GLY A 408     -16.112   3.146  11.059  1.00 95.51           N  
ATOM   3206  CA  GLY A 408     -14.728   2.832  10.745  1.00 95.51           C  
ATOM   3207  C   GLY A 408     -14.534   2.345   9.321  1.00 95.51           C  
ATOM   3208  O   GLY A 408     -13.436   1.930   8.945  1.00 95.51           O  
ATOM   3209  N   ALA A 409     -15.593   2.377   8.527  1.00 94.12           N  
ATOM   3210  CA  ALA A 409     -15.549   1.947   7.132  1.00 94.12           C  
ATOM   3211  C   ALA A 409     -14.776   2.946   6.275  1.00 94.12           C  
ATOM   3212  CB  ALA A 409     -16.963   1.764   6.586  1.00 94.12           C  
ATOM   3213  O   ALA A 409     -14.915   4.159   6.447  1.00 94.12           O  
ATOM   3214  N   VAL A 410     -13.953   2.418   5.469  1.00 95.76           N  
ATOM   3215  CA  VAL A 410     -13.257   3.262   4.502  1.00 95.76           C  
ATOM   3216  C   VAL A 410     -14.143   3.485   3.279  1.00 95.76           C  
ATOM   3217  CB  VAL A 410     -11.907   2.642   4.077  1.00 95.76           C  
ATOM   3218  O   VAL A 410     -14.440   2.543   2.540  1.00 95.76           O  
ATOM   3219  CG1 VAL A 410     -11.214   3.521   3.037  1.00 95.76           C  
ATOM   3220  CG2 VAL A 410     -11.006   2.439   5.294  1.00 95.76           C  
ATOM   3221  N   MET A 411     -14.546   4.769   3.046  1.00 95.54           N  
ATOM   3222  CA  MET A 411     -15.519   5.096   2.008  1.00 95.54           C  
ATOM   3223  C   MET A 411     -14.820   5.502   0.715  1.00 95.54           C  
ATOM   3224  CB  MET A 411     -16.448   6.218   2.475  1.00 95.54           C  
ATOM   3225  O   MET A 411     -15.402   5.408  -0.367  1.00 95.54           O  
ATOM   3226  CG  MET A 411     -17.292   5.851   3.685  1.00 95.54           C  
ATOM   3227  SD  MET A 411     -18.521   4.539   3.313  1.00 95.54           S  
ATOM   3228  CE  MET A 411     -19.429   4.498   4.883  1.00 95.54           C  
ATOM   3229  N   GLN A 412     -13.629   5.925   0.875  1.00 95.26           N  
ATOM   3230  CA  GLN A 412     -12.765   6.268  -0.249  1.00 95.26           C  
ATOM   3231  C   GLN A 412     -11.294   6.067   0.107  1.00 95.26           C  
ATOM   3232  CB  GLN A 412     -13.005   7.712  -0.692  1.00 95.26           C  
ATOM   3233  O   GLN A 412     -10.876   6.360   1.229  1.00 95.26           O  
ATOM   3234  CG  GLN A 412     -14.400   7.960  -1.250  1.00 95.26           C  
ATOM   3235  CD  GLN A 412     -14.561   9.353  -1.830  1.00 95.26           C  
ATOM   3236  NE2 GLN A 412     -15.456  10.139  -1.243  1.00 95.26           N  
ATOM   3237  OE1 GLN A 412     -13.886   9.719  -2.797  1.00 95.26           O  
ATOM   3238  N   ALA A 413     -10.624   5.515  -0.870  1.00 96.34           N  
ATOM   3239  CA  ALA A 413      -9.198   5.289  -0.646  1.00 96.34           C  
ATOM   3240  C   ALA A 413      -8.403   5.477  -1.935  1.00 96.34           C  
ATOM   3241  CB  ALA A 413      -8.964   3.891  -0.079  1.00 96.34           C  
ATOM   3242  O   ALA A 413      -8.787   4.963  -2.988  1.00 96.34           O  
ATOM   3243  N   PHE A 414      -7.315   6.217  -1.811  1.00 96.90           N  
ATOM   3244  CA  PHE A 414      -6.370   6.403  -2.905  1.00 96.90           C  
ATOM   3245  C   PHE A 414      -4.950   6.080  -2.455  1.00 96.90           C  
ATOM   3246  CB  PHE A 414      -6.439   7.837  -3.439  1.00 96.90           C  
ATOM   3247  O   PHE A 414      -4.286   6.913  -1.834  1.00 96.90           O  
ATOM   3248  CG  PHE A 414      -7.732   8.165  -4.134  1.00 96.90           C  
ATOM   3249  CD1 PHE A 414      -7.828   8.103  -5.519  1.00 96.90           C  
ATOM   3250  CD2 PHE A 414      -8.853   8.535  -3.403  1.00 96.90           C  
ATOM   3251  CE1 PHE A 414      -9.024   8.405  -6.166  1.00 96.90           C  
ATOM   3252  CE2 PHE A 414     -10.052   8.839  -4.042  1.00 96.90           C  
ATOM   3253  CZ  PHE A 414     -10.135   8.775  -5.423  1.00 96.90           C  
ATOM   3254  N   LYS A 415      -4.595   4.873  -2.708  1.00 96.16           N  
ATOM   3255  CA  LYS A 415      -3.250   4.376  -2.431  1.00 96.16           C  
ATOM   3256  C   LYS A 415      -2.340   4.547  -3.643  1.00 96.16           C  
ATOM   3257  CB  LYS A 415      -3.297   2.905  -2.013  1.00 96.16           C  
ATOM   3258  O   LYS A 415      -2.567   3.933  -4.688  1.00 96.16           O  
ATOM   3259  CG  LYS A 415      -1.952   2.343  -1.577  1.00 96.16           C  
ATOM   3260  CD  LYS A 415      -2.066   0.885  -1.154  1.00 96.16           C  
ATOM   3261  CE  LYS A 415      -0.705   0.289  -0.821  1.00 96.16           C  
ATOM   3262  NZ  LYS A 415      -0.804  -1.159  -0.469  1.00 96.16           N  
ATOM   3263  N   ARG A 416      -1.300   5.358  -3.531  1.00 96.19           N  
ATOM   3264  CA  ARG A 416      -0.409   5.712  -4.631  1.00 96.19           C  
ATOM   3265  C   ARG A 416       1.052   5.546  -4.228  1.00 96.19           C  
ATOM   3266  CB  ARG A 416      -0.666   7.149  -5.090  1.00 96.19           C  
ATOM   3267  O   ARG A 416       1.522   6.199  -3.293  1.00 96.19           O  
ATOM   3268  CG  ARG A 416      -2.082   7.394  -5.587  1.00 96.19           C  
ATOM   3269  CD  ARG A 416      -2.388   8.880  -5.710  1.00 96.19           C  
ATOM   3270  NE  ARG A 416      -3.795   9.116  -6.019  1.00 96.19           N  
ATOM   3271  NH1 ARG A 416      -3.874  11.206  -5.037  1.00 96.19           N  
ATOM   3272  NH2 ARG A 416      -5.747  10.327  -6.024  1.00 96.19           N  
ATOM   3273  CZ  ARG A 416      -4.469  10.216  -5.693  1.00 96.19           C  
ATOM   3274  N   LEU A 417       1.679   4.705  -4.927  1.00 96.69           N  
ATOM   3275  CA  LEU A 417       3.077   4.405  -4.638  1.00 96.69           C  
ATOM   3276  C   LEU A 417       3.900   4.362  -5.921  1.00 96.69           C  
ATOM   3277  CB  LEU A 417       3.197   3.070  -3.897  1.00 96.69           C  
ATOM   3278  O   LEU A 417       3.439   3.849  -6.943  1.00 96.69           O  
ATOM   3279  CG  LEU A 417       2.642   3.034  -2.473  1.00 96.69           C  
ATOM   3280  CD1 LEU A 417       2.601   1.599  -1.956  1.00 96.69           C  
ATOM   3281  CD2 LEU A 417       3.477   3.916  -1.551  1.00 96.69           C  
ATOM   3282  N   GLN A 418       5.039   4.952  -5.842  1.00 97.88           N  
ATOM   3283  CA  GLN A 418       5.972   4.939  -6.965  1.00 97.88           C  
ATOM   3284  C   GLN A 418       7.129   3.979  -6.707  1.00 97.88           C  
ATOM   3285  CB  GLN A 418       6.507   6.346  -7.235  1.00 97.88           C  
ATOM   3286  O   GLN A 418       7.658   3.919  -5.595  1.00 97.88           O  
ATOM   3287  CG  GLN A 418       7.545   6.406  -8.347  1.00 97.88           C  
ATOM   3288  CD  GLN A 418       7.902   7.827  -8.740  1.00 97.88           C  
ATOM   3289  NE2 GLN A 418       9.172   8.185  -8.582  1.00 97.88           N  
ATOM   3290  OE1 GLN A 418       7.044   8.597  -9.183  1.00 97.88           O  
ATOM   3291  N   VAL A 419       7.466   3.215  -7.709  1.00 98.06           N  
ATOM   3292  CA  VAL A 419       8.620   2.323  -7.650  1.00 98.06           C  
ATOM   3293  C   VAL A 419       9.789   2.940  -8.416  1.00 98.06           C  
ATOM   3294  CB  VAL A 419       8.288   0.926  -8.220  1.00 98.06           C  
ATOM   3295  O   VAL A 419       9.628   3.385  -9.555  1.00 98.06           O  
ATOM   3296  CG1 VAL A 419       9.534   0.044  -8.248  1.00 98.06           C  
ATOM   3297  CG2 VAL A 419       7.180   0.266  -7.400  1.00 98.06           C  
ATOM   3298  N   ASN A 420      10.903   2.948  -7.758  1.00 98.09           N  
ATOM   3299  CA  ASN A 420      12.133   3.471  -8.343  1.00 98.09           C  
ATOM   3300  C   ASN A 420      13.254   2.436  -8.309  1.00 98.09           C  
ATOM   3301  CB  ASN A 420      12.569   4.749  -7.623  1.00 98.09           C  
ATOM   3302  O   ASN A 420      13.356   1.656  -7.361  1.00 98.09           O  
ATOM   3303  CG  ASN A 420      11.450   5.766  -7.509  1.00 98.09           C  
ATOM   3304  ND2 ASN A 420      10.845   5.852  -6.330  1.00 98.09           N  
ATOM   3305  OD1 ASN A 420      11.132   6.467  -8.473  1.00 98.09           O  
ATOM   3306  N   ALA A 421      14.042   2.428  -9.386  1.00 97.75           N  
ATOM   3307  CA  ALA A 421      15.184   1.519  -9.446  1.00 97.75           C  
ATOM   3308  C   ALA A 421      16.498   2.276  -9.273  1.00 97.75           C  
ATOM   3309  CB  ALA A 421      15.185   0.752 -10.766  1.00 97.75           C  
ATOM   3310  O   ALA A 421      16.708   3.318  -9.898  1.00 97.75           O  
ATOM   3311  N   MET A 422      17.305   1.759  -8.358  1.00 96.93           N  
ATOM   3312  CA  MET A 422      18.653   2.310  -8.248  1.00 96.93           C  
ATOM   3313  C   MET A 422      19.569   1.723  -9.317  1.00 96.93           C  
ATOM   3314  CB  MET A 422      19.232   2.041  -6.858  1.00 96.93           C  
ATOM   3315  O   MET A 422      19.787   0.511  -9.357  1.00 96.93           O  
ATOM   3316  CG  MET A 422      20.656   2.543  -6.679  1.00 96.93           C  
ATOM   3317  SD  MET A 422      20.738   4.366  -6.484  1.00 96.93           S  
ATOM   3318  CE  MET A 422      20.099   4.536  -4.795  1.00 96.93           C  
ATOM   3319  N   VAL A 423      20.075   2.612 -10.150  1.00 96.38           N  
ATOM   3320  CA  VAL A 423      21.017   2.208 -11.189  1.00 96.38           C  
ATOM   3321  C   VAL A 423      22.435   2.605 -10.784  1.00 96.38           C  
ATOM   3322  CB  VAL A 423      20.658   2.832 -12.556  1.00 96.38           C  
ATOM   3323  O   VAL A 423      22.654   3.701 -10.262  1.00 96.38           O  
ATOM   3324  CG1 VAL A 423      21.736   2.520 -13.592  1.00 96.38           C  
ATOM   3325  CG2 VAL A 423      19.296   2.330 -13.030  1.00 96.38           C  
ATOM   3326  N   SER A 424      23.359   1.674 -11.008  1.00 95.95           N  
ATOM   3327  CA  SER A 424      24.761   1.889 -10.666  1.00 95.95           C  
ATOM   3328  C   SER A 424      25.683   1.396 -11.777  1.00 95.95           C  
ATOM   3329  CB  SER A 424      25.108   1.184  -9.354  1.00 95.95           C  
ATOM   3330  O   SER A 424      25.272   0.603 -12.626  1.00 95.95           O  
ATOM   3331  OG  SER A 424      24.277   1.643  -8.302  1.00 95.95           O  
ATOM   3332  N   PRO A 425      26.944   1.935 -11.780  1.00 96.29           N  
ATOM   3333  CA  PRO A 425      27.895   1.488 -12.800  1.00 96.29           C  
ATOM   3334  C   PRO A 425      28.091  -0.026 -12.801  1.00 96.29           C  
ATOM   3335  CB  PRO A 425      29.191   2.206 -12.413  1.00 96.29           C  
ATOM   3336  O   PRO A 425      28.156  -0.644 -11.736  1.00 96.29           O  
ATOM   3337  CG  PRO A 425      28.744   3.447 -11.709  1.00 96.29           C  
ATOM   3338  CD  PRO A 425      27.515   3.125 -10.908  1.00 96.29           C  
ATOM   3339  N   ILE A 426      28.117  -0.532 -14.036  1.00 94.32           N  
ATOM   3340  CA  ILE A 426      28.395  -1.943 -14.282  1.00 94.32           C  
ATOM   3341  C   ILE A 426      29.730  -2.086 -15.010  1.00 94.32           C  
ATOM   3342  CB  ILE A 426      27.265  -2.608 -15.100  1.00 94.32           C  
ATOM   3343  O   ILE A 426      29.967  -1.421 -16.022  1.00 94.32           O  
ATOM   3344  CG1 ILE A 426      25.905  -2.347 -14.441  1.00 94.32           C  
ATOM   3345  CG2 ILE A 426      27.521  -4.110 -15.253  1.00 94.32           C  
ATOM   3346  CD1 ILE A 426      24.714  -2.708 -15.318  1.00 94.32           C  
ATOM   3347  N   LEU A 427      30.649  -2.824 -14.497  1.00 89.59           N  
ATOM   3348  CA  LEU A 427      32.056  -2.920 -14.870  1.00 89.59           C  
ATOM   3349  C   LEU A 427      32.228  -2.791 -16.380  1.00 89.59           C  
ATOM   3350  CB  LEU A 427      32.649  -4.247 -14.389  1.00 89.59           C  
ATOM   3351  O   LEU A 427      33.000  -1.954 -16.852  1.00 89.59           O  
ATOM   3352  CG  LEU A 427      34.123  -4.491 -14.718  1.00 89.59           C  
ATOM   3353  CD1 LEU A 427      34.996  -3.430 -14.056  1.00 89.59           C  
ATOM   3354  CD2 LEU A 427      34.545  -5.888 -14.279  1.00 89.59           C  
ATOM   3355  N   MET A 428      31.616  -3.471 -17.340  1.00 90.61           N  
ATOM   3356  CA  MET A 428      31.895  -3.525 -18.772  1.00 90.61           C  
ATOM   3357  C   MET A 428      30.762  -2.891 -19.572  1.00 90.61           C  
ATOM   3358  CB  MET A 428      32.110  -4.970 -19.225  1.00 90.61           C  
ATOM   3359  O   MET A 428      30.993  -1.983 -20.372  1.00 90.61           O  
ATOM   3360  CG  MET A 428      33.413  -5.579 -18.733  1.00 90.61           C  
ATOM   3361  SD  MET A 428      34.058  -6.870 -19.866  1.00 90.61           S  
ATOM   3362  CE  MET A 428      32.941  -8.240 -19.460  1.00 90.61           C  
ATOM   3363  N   SER A 429      29.537  -3.230 -19.266  1.00 92.65           N  
ATOM   3364  CA  SER A 429      28.406  -2.862 -20.112  1.00 92.65           C  
ATOM   3365  C   SER A 429      28.008  -1.405 -19.901  1.00 92.65           C  
ATOM   3366  CB  SER A 429      27.209  -3.772 -19.831  1.00 92.65           C  
ATOM   3367  O   SER A 429      27.733  -0.686 -20.864  1.00 92.65           O  
ATOM   3368  OG  SER A 429      27.531  -5.125 -20.101  1.00 92.65           O  
ATOM   3369  N   TYR A 430      28.060  -0.915 -18.686  1.00 96.08           N  
ATOM   3370  CA  TYR A 430      27.656   0.452 -18.377  1.00 96.08           C  
ATOM   3371  C   TYR A 430      28.557   1.059 -17.308  1.00 96.08           C  
ATOM   3372  CB  TYR A 430      26.197   0.489 -17.911  1.00 96.08           C  
ATOM   3373  O   TYR A 430      28.087   1.446 -16.236  1.00 96.08           O  
ATOM   3374  CG  TYR A 430      25.239  -0.189 -18.860  1.00 96.08           C  
ATOM   3375  CD1 TYR A 430      24.831   0.438 -20.035  1.00 96.08           C  
ATOM   3376  CD2 TYR A 430      24.741  -1.458 -18.585  1.00 96.08           C  
ATOM   3377  CE1 TYR A 430      23.947  -0.182 -20.912  1.00 96.08           C  
ATOM   3378  CE2 TYR A 430      23.856  -2.088 -19.454  1.00 96.08           C  
ATOM   3379  OH  TYR A 430      22.591  -2.062 -21.478  1.00 96.08           O  
ATOM   3380  CZ  TYR A 430      23.466  -1.443 -20.614  1.00 96.08           C  
ATOM   3381  N   PRO A 431      29.896   1.266 -17.552  1.00 96.10           N  
ATOM   3382  CA  PRO A 431      30.849   1.690 -16.523  1.00 96.10           C  
ATOM   3383  C   PRO A 431      30.679   3.156 -16.130  1.00 96.10           C  
ATOM   3384  CB  PRO A 431      32.209   1.456 -17.185  1.00 96.10           C  
ATOM   3385  O   PRO A 431      31.110   3.562 -15.048  1.00 96.10           O  
ATOM   3386  CG  PRO A 431      31.929   1.486 -18.653  1.00 96.10           C  
ATOM   3387  CD  PRO A 431      30.566   0.903 -18.891  1.00 96.10           C  
ATOM   3388  N   LYS A 432      30.028   3.897 -16.979  1.00 97.55           N  
ATOM   3389  CA  LYS A 432      29.986   5.341 -16.766  1.00 97.55           C  
ATOM   3390  C   LYS A 432      28.610   5.785 -16.280  1.00 97.55           C  
ATOM   3391  CB  LYS A 432      30.354   6.085 -18.051  1.00 97.55           C  
ATOM   3392  O   LYS A 432      28.370   6.979 -16.083  1.00 97.55           O  
ATOM   3393  CG  LYS A 432      31.793   5.875 -18.497  1.00 97.55           C  
ATOM   3394  CD  LYS A 432      32.118   6.696 -19.739  1.00 97.55           C  
ATOM   3395  CE  LYS A 432      33.553   6.472 -20.198  1.00 97.55           C  
ATOM   3396  NZ  LYS A 432      33.870   7.257 -21.428  1.00 97.55           N  
ATOM   3397  N   VAL A 433      27.685   4.844 -16.224  1.00 97.31           N  
ATOM   3398  CA  VAL A 433      26.358   5.231 -15.756  1.00 97.31           C  
ATOM   3399  C   VAL A 433      26.461   5.846 -14.362  1.00 97.31           C  
ATOM   3400  CB  VAL A 433      25.390   4.027 -15.737  1.00 97.31           C  
ATOM   3401  O   VAL A 433      27.270   5.407 -13.541  1.00 97.31           O  
ATOM   3402  CG1 VAL A 433      25.790   3.029 -14.653  1.00 97.31           C  
ATOM   3403  CG2 VAL A 433      23.953   4.502 -15.527  1.00 97.31           C  
ATOM   3404  N   VAL A 434      25.700   6.891 -14.081  1.00 96.79           N  
ATOM   3405  CA  VAL A 434      25.696   7.582 -12.795  1.00 96.79           C  
ATOM   3406  C   VAL A 434      24.767   6.858 -11.823  1.00 96.79           C  
ATOM   3407  CB  VAL A 434      25.265   9.058 -12.945  1.00 96.79           C  
ATOM   3408  O   VAL A 434      23.640   6.504 -12.179  1.00 96.79           O  
ATOM   3409  CG1 VAL A 434      25.159   9.731 -11.578  1.00 96.79           C  
ATOM   3410  CG2 VAL A 434      26.247   9.811 -13.841  1.00 96.79           C  
ATOM   3411  N   LYS A 435      25.290   6.597 -10.646  1.00 95.88           N  
ATOM   3412  CA  LYS A 435      24.456   5.997  -9.609  1.00 95.88           C  
ATOM   3413  C   LYS A 435      23.323   6.935  -9.203  1.00 95.88           C  
ATOM   3414  CB  LYS A 435      25.300   5.634  -8.386  1.00 95.88           C  
ATOM   3415  O   LYS A 435      23.569   8.036  -8.708  1.00 95.88           O  
ATOM   3416  CG  LYS A 435      24.523   4.923  -7.288  1.00 95.88           C  
ATOM   3417  CD  LYS A 435      25.426   4.543  -6.121  1.00 95.88           C  
ATOM   3418  CE  LYS A 435      24.649   3.833  -5.020  1.00 95.88           C  
ATOM   3419  NZ  LYS A 435      25.541   3.404  -3.901  1.00 95.88           N  
ATOM   3420  N   GLN A 436      22.080   6.518  -9.379  1.00 95.67           N  
ATOM   3421  CA  GLN A 436      20.918   7.348  -9.082  1.00 95.67           C  
ATOM   3422  C   GLN A 436      19.629   6.534  -9.144  1.00 95.67           C  
ATOM   3423  CB  GLN A 436      20.840   8.530 -10.050  1.00 95.67           C  
ATOM   3424  O   GLN A 436      19.603   5.446  -9.724  1.00 95.67           O  
ATOM   3425  CG  GLN A 436      20.576   8.125 -11.494  1.00 95.67           C  
ATOM   3426  CD  GLN A 436      20.606   9.303 -12.449  1.00 95.67           C  
ATOM   3427  NE2 GLN A 436      21.280   9.132 -13.581  1.00 95.67           N  
ATOM   3428  OE1 GLN A 436      20.029  10.359 -12.172  1.00 95.67           O  
ATOM   3429  N   LEU A 437      18.562   7.114  -8.514  1.00 97.03           N  
ATOM   3430  CA  LEU A 437      17.231   6.526  -8.624  1.00 97.03           C  
ATOM   3431  C   LEU A 437      16.559   6.942  -9.928  1.00 97.03           C  
ATOM   3432  CB  LEU A 437      16.362   6.940  -7.434  1.00 97.03           C  
ATOM   3433  O   LEU A 437      16.533   8.127 -10.268  1.00 97.03           O  
ATOM   3434  CG  LEU A 437      16.773   6.386  -6.069  1.00 97.03           C  
ATOM   3435  CD1 LEU A 437      15.926   7.012  -4.965  1.00 97.03           C  
ATOM   3436  CD2 LEU A 437      16.648   4.866  -6.049  1.00 97.03           C  
ATOM   3437  N   ILE A 438      16.107   5.966 -10.641  1.00 97.94           N  
ATOM   3438  CA  ILE A 438      15.330   6.228 -11.847  1.00 97.94           C  
ATOM   3439  C   ILE A 438      13.904   5.713 -11.665  1.00 97.94           C  
ATOM   3440  CB  ILE A 438      15.980   5.579 -13.090  1.00 97.94           C  
ATOM   3441  O   ILE A 438      13.695   4.528 -11.393  1.00 97.94           O  
ATOM   3442  CG1 ILE A 438      17.399   6.122 -13.296  1.00 97.94           C  
ATOM   3443  CG2 ILE A 438      15.118   5.812 -14.334  1.00 97.94           C  
ATOM   3444  CD1 ILE A 438      18.092   5.586 -14.541  1.00 97.94           C  
ATOM   3445  N   PRO A 439      12.896   6.657 -11.777  1.00 97.68           N  
ATOM   3446  CA  PRO A 439      11.503   6.230 -11.631  1.00 97.68           C  
ATOM   3447  C   PRO A 439      11.080   5.221 -12.697  1.00 97.68           C  
ATOM   3448  CB  PRO A 439      10.716   7.536 -11.773  1.00 97.68           C  
ATOM   3449  O   PRO A 439      11.391   5.398 -13.878  1.00 97.68           O  
ATOM   3450  CG  PRO A 439      11.712   8.614 -11.489  1.00 97.68           C  
ATOM   3451  CD  PRO A 439      13.073   8.126 -11.895  1.00 97.68           C  
ATOM   3452  N   VAL A 440      10.384   4.145 -12.300  1.00 98.04           N  
ATOM   3453  CA  VAL A 440       9.929   3.110 -13.222  1.00 98.04           C  
ATOM   3454  C   VAL A 440       8.439   3.286 -13.504  1.00 98.04           C  
ATOM   3455  CB  VAL A 440      10.202   1.694 -12.666  1.00 98.04           C  
ATOM   3456  O   VAL A 440       8.038   3.486 -14.654  1.00 98.04           O  
ATOM   3457  CG1 VAL A 440       9.719   0.626 -13.645  1.00 98.04           C  
ATOM   3458  CG2 VAL A 440      11.690   1.517 -12.367  1.00 98.04           C  
ATOM   3459  N   PHE A 441       7.630   3.326 -12.450  1.00 98.28           N  
ATOM   3460  CA  PHE A 441       6.196   3.566 -12.562  1.00 98.28           C  
ATOM   3461  C   PHE A 441       5.604   3.952 -11.212  1.00 98.28           C  
ATOM   3462  CB  PHE A 441       5.484   2.327 -13.113  1.00 98.28           C  
ATOM   3463  O   PHE A 441       6.214   3.708 -10.168  1.00 98.28           O  
ATOM   3464  CG  PHE A 441       5.560   1.129 -12.205  1.00 98.28           C  
ATOM   3465  CD1 PHE A 441       6.597   0.211 -12.328  1.00 98.28           C  
ATOM   3466  CD2 PHE A 441       4.595   0.921 -11.229  1.00 98.28           C  
ATOM   3467  CE1 PHE A 441       6.670  -0.898 -11.489  1.00 98.28           C  
ATOM   3468  CE2 PHE A 441       4.661  -0.186 -10.387  1.00 98.28           C  
ATOM   3469  CZ  PHE A 441       5.699  -1.095 -10.519  1.00 98.28           C  
ATOM   3470  N   TRP A 442       4.483   4.608 -11.217  1.00 97.73           N  
ATOM   3471  CA  TRP A 442       3.703   4.703  -9.988  1.00 97.73           C  
ATOM   3472  C   TRP A 442       2.316   4.096 -10.175  1.00 97.73           C  
ATOM   3473  CB  TRP A 442       3.578   6.162  -9.541  1.00 97.73           C  
ATOM   3474  O   TRP A 442       1.778   4.093 -11.285  1.00 97.73           O  
ATOM   3475  CG  TRP A 442       2.699   6.997 -10.424  1.00 97.73           C  
ATOM   3476  CD1 TRP A 442       3.052   7.615 -11.591  1.00 97.73           C  
ATOM   3477  CD2 TRP A 442       1.320   7.309 -10.205  1.00 97.73           C  
ATOM   3478  CE2 TRP A 442       0.900   8.120 -11.282  1.00 97.73           C  
ATOM   3479  CE3 TRP A 442       0.397   6.980  -9.203  1.00 97.73           C  
ATOM   3480  NE1 TRP A 442       1.974   8.292 -12.113  1.00 97.73           N  
ATOM   3481  CH2 TRP A 442      -1.288   8.271 -10.391  1.00 97.73           C  
ATOM   3482  CZ2 TRP A 442      -0.406   8.608 -11.385  1.00 97.73           C  
ATOM   3483  CZ3 TRP A 442      -0.901   7.466  -9.307  1.00 97.73           C  
ATOM   3484  N   ALA A 443       1.848   3.484  -9.154  1.00 97.78           N  
ATOM   3485  CA  ALA A 443       0.587   2.746  -9.172  1.00 97.78           C  
ATOM   3486  C   ALA A 443      -0.417   3.351  -8.195  1.00 97.78           C  
ATOM   3487  CB  ALA A 443       0.827   1.275  -8.840  1.00 97.78           C  
ATOM   3488  O   ALA A 443      -0.033   3.880  -7.148  1.00 97.78           O  
ATOM   3489  N   GLU A 444      -1.628   3.317  -8.657  1.00 97.61           N  
ATOM   3490  CA  GLU A 444      -2.739   3.766  -7.823  1.00 97.61           C  
ATOM   3491  C   GLU A 444      -3.761   2.651  -7.619  1.00 97.61           C  
ATOM   3492  CB  GLU A 444      -3.415   4.992  -8.442  1.00 97.61           C  
ATOM   3493  O   GLU A 444      -4.167   1.991  -8.578  1.00 97.61           O  
ATOM   3494  CG  GLU A 444      -4.602   5.509  -7.642  1.00 97.61           C  
ATOM   3495  CD  GLU A 444      -5.231   6.757  -8.242  1.00 97.61           C  
ATOM   3496  OE1 GLU A 444      -6.366   6.672  -8.765  1.00 97.61           O  
ATOM   3497  OE2 GLU A 444      -4.585   7.826  -8.190  1.00 97.61           O  
ATOM   3498  N   GLU A 445      -4.031   2.403  -6.396  1.00 96.41           N  
ATOM   3499  CA  GLU A 445      -5.194   1.604  -6.022  1.00 96.41           C  
ATOM   3500  C   GLU A 445      -6.280   2.471  -5.393  1.00 96.41           C  
ATOM   3501  CB  GLU A 445      -4.790   0.485  -5.059  1.00 96.41           C  
ATOM   3502  O   GLU A 445      -6.070   3.068  -4.335  1.00 96.41           O  
ATOM   3503  CG  GLU A 445      -5.893  -0.532  -4.801  1.00 96.41           C  
ATOM   3504  CD  GLU A 445      -5.445  -1.696  -3.933  1.00 96.41           C  
ATOM   3505  OE1 GLU A 445      -6.282  -2.569  -3.608  1.00 96.41           O  
ATOM   3506  OE2 GLU A 445      -4.247  -1.736  -3.573  1.00 96.41           O  
ATOM   3507  N   SER A 446      -7.450   2.458  -6.081  1.00 96.58           N  
ATOM   3508  CA  SER A 446      -8.443   3.430  -5.634  1.00 96.58           C  
ATOM   3509  C   SER A 446      -9.826   2.796  -5.522  1.00 96.58           C  
ATOM   3510  CB  SER A 446      -8.496   4.622  -6.591  1.00 96.58           C  
ATOM   3511  O   SER A 446     -10.118   1.808  -6.200  1.00 96.58           O  
ATOM   3512  OG  SER A 446      -8.876   4.206  -7.892  1.00 96.58           O  
ATOM   3513  N   ALA A 447     -10.570   3.278  -4.632  1.00 95.54           N  
ATOM   3514  CA  ALA A 447     -11.974   2.936  -4.421  1.00 95.54           C  
ATOM   3515  C   ALA A 447     -12.753   4.129  -3.875  1.00 95.54           C  
ATOM   3516  CB  ALA A 447     -12.095   1.746  -3.472  1.00 95.54           C  
ATOM   3517  O   ALA A 447     -12.313   4.785  -2.928  1.00 95.54           O  
ATOM   3518  N   SER A 448     -13.838   4.348  -4.527  1.00 95.63           N  
ATOM   3519  CA  SER A 448     -14.661   5.477  -4.105  1.00 95.63           C  
ATOM   3520  C   SER A 448     -16.127   5.078  -3.984  1.00 95.63           C  
ATOM   3521  CB  SER A 448     -14.520   6.641  -5.087  1.00 95.63           C  
ATOM   3522  O   SER A 448     -16.658   4.377  -4.849  1.00 95.63           O  
ATOM   3523  OG  SER A 448     -13.188   7.126  -5.104  1.00 95.63           O  
ATOM   3524  N   VAL A 449     -16.718   5.548  -2.903  1.00 94.52           N  
ATOM   3525  CA  VAL A 449     -18.128   5.245  -2.682  1.00 94.52           C  
ATOM   3526  C   VAL A 449     -18.975   5.908  -3.766  1.00 94.52           C  
ATOM   3527  CB  VAL A 449     -18.596   5.705  -1.284  1.00 94.52           C  
ATOM   3528  O   VAL A 449     -18.724   7.055  -4.144  1.00 94.52           O  
ATOM   3529  CG1 VAL A 449     -18.524   7.227  -1.164  1.00 94.52           C  
ATOM   3530  CG2 VAL A 449     -20.015   5.211  -1.006  1.00 94.52           C  
ATOM   3531  N   THR A 450     -19.916   5.139  -4.344  1.00 93.71           N  
ATOM   3532  CA  THR A 450     -20.833   5.664  -5.350  1.00 93.71           C  
ATOM   3533  C   THR A 450     -22.017   6.364  -4.689  1.00 93.71           C  
ATOM   3534  CB  THR A 450     -21.346   4.545  -6.276  1.00 93.71           C  
ATOM   3535  O   THR A 450     -22.271   6.174  -3.498  1.00 93.71           O  
ATOM   3536  CG2 THR A 450     -20.189   3.786  -6.916  1.00 93.71           C  
ATOM   3537  OG1 THR A 450     -22.140   3.628  -5.513  1.00 93.71           O  
ATOM   3538  N   ALA A 451     -22.696   7.189  -5.448  1.00 94.11           N  
ATOM   3539  CA  ALA A 451     -23.853   7.920  -4.939  1.00 94.11           C  
ATOM   3540  C   ALA A 451     -24.910   6.964  -4.395  1.00 94.11           C  
ATOM   3541  CB  ALA A 451     -24.450   8.801  -6.034  1.00 94.11           C  
ATOM   3542  O   ALA A 451     -25.502   7.216  -3.343  1.00 94.11           O  
ATOM   3543  N   ASP A 452     -25.152   5.886  -5.060  1.00 93.22           N  
ATOM   3544  CA  ASP A 452     -26.152   4.901  -4.659  1.00 93.22           C  
ATOM   3545  C   ASP A 452     -25.774   4.243  -3.333  1.00 93.22           C  
ATOM   3546  CB  ASP A 452     -26.322   3.837  -5.745  1.00 93.22           C  
ATOM   3547  O   ASP A 452     -26.609   4.122  -2.434  1.00 93.22           O  
ATOM   3548  CG  ASP A 452     -27.049   4.354  -6.973  1.00 93.22           C  
ATOM   3549  OD1 ASP A 452     -27.782   5.361  -6.870  1.00 93.22           O  
ATOM   3550  OD2 ASP A 452     -26.890   3.747  -8.055  1.00 93.22           O  
ATOM   3551  N   LEU A 453     -24.532   3.844  -3.228  1.00 92.15           N  
ATOM   3552  CA  LEU A 453     -24.068   3.203  -2.002  1.00 92.15           C  
ATOM   3553  C   LEU A 453     -24.075   4.188  -0.838  1.00 92.15           C  
ATOM   3554  CB  LEU A 453     -22.661   2.633  -2.195  1.00 92.15           C  
ATOM   3555  O   LEU A 453     -24.408   3.819   0.291  1.00 92.15           O  
ATOM   3556  CG  LEU A 453     -22.544   1.410  -3.106  1.00 92.15           C  
ATOM   3557  CD1 LEU A 453     -21.078   1.045  -3.318  1.00 92.15           C  
ATOM   3558  CD2 LEU A 453     -23.314   0.231  -2.521  1.00 92.15           C  
ATOM   3559  N   ALA A 454     -23.746   5.366  -1.189  1.00 94.48           N  
ATOM   3560  CA  ALA A 454     -23.750   6.409  -0.167  1.00 94.48           C  
ATOM   3561  C   ALA A 454     -25.158   6.641   0.374  1.00 94.48           C  
ATOM   3562  CB  ALA A 454     -23.179   7.708  -0.729  1.00 94.48           C  
ATOM   3563  O   ALA A 454     -25.347   6.803   1.582  1.00 94.48           O  
ATOM   3564  N   SER A 455     -26.128   6.700  -0.493  1.00 94.41           N  
ATOM   3565  CA  SER A 455     -27.523   6.885  -0.109  1.00 94.41           C  
ATOM   3566  C   SER A 455     -28.002   5.756   0.799  1.00 94.41           C  
ATOM   3567  CB  SER A 455     -28.415   6.965  -1.349  1.00 94.41           C  
ATOM   3568  O   SER A 455     -28.698   6.000   1.786  1.00 94.41           O  
ATOM   3569  OG  SER A 455     -29.777   7.095  -0.982  1.00 94.41           O  
ATOM   3570  N   GLN A 456     -27.611   4.590   0.429  1.00 90.45           N  
ATOM   3571  CA  GLN A 456     -27.953   3.430   1.245  1.00 90.45           C  
ATOM   3572  C   GLN A 456     -27.346   3.541   2.641  1.00 90.45           C  
ATOM   3573  CB  GLN A 456     -27.486   2.140   0.570  1.00 90.45           C  
ATOM   3574  O   GLN A 456     -28.016   3.269   3.639  1.00 90.45           O  
ATOM   3575  CG  GLN A 456     -28.308   1.752  -0.652  1.00 90.45           C  
ATOM   3576  CD  GLN A 456     -27.776   0.514  -1.349  1.00 90.45           C  
ATOM   3577  NE2 GLN A 456     -28.183   0.316  -2.598  1.00 90.45           N  
ATOM   3578  OE1 GLN A 456     -27.005  -0.258  -0.769  1.00 90.45           O  
ATOM   3579  N   PHE A 457     -26.132   3.932   2.630  1.00 91.10           N  
ATOM   3580  CA  PHE A 457     -25.439   4.095   3.903  1.00 91.10           C  
ATOM   3581  C   PHE A 457     -26.122   5.153   4.760  1.00 91.10           C  
ATOM   3582  CB  PHE A 457     -23.971   4.471   3.673  1.00 91.10           C  
ATOM   3583  O   PHE A 457     -26.376   4.930   5.946  1.00 91.10           O  
ATOM   3584  CG  PHE A 457     -23.187   4.660   4.944  1.00 91.10           C  
ATOM   3585  CD1 PHE A 457     -23.064   5.918   5.520  1.00 91.10           C  
ATOM   3586  CD2 PHE A 457     -22.573   3.578   5.561  1.00 91.10           C  
ATOM   3587  CE1 PHE A 457     -22.338   6.095   6.696  1.00 91.10           C  
ATOM   3588  CE2 PHE A 457     -21.847   3.747   6.737  1.00 91.10           C  
ATOM   3589  CZ  PHE A 457     -21.730   5.007   7.302  1.00 91.10           C  
ATOM   3590  N   ARG A 458     -26.460   6.230   4.233  1.00 92.02           N  
ATOM   3591  CA  ARG A 458     -27.127   7.296   4.974  1.00 92.02           C  
ATOM   3592  C   ARG A 458     -28.474   6.827   5.515  1.00 92.02           C  
ATOM   3593  CB  ARG A 458     -27.319   8.528   4.088  1.00 92.02           C  
ATOM   3594  O   ARG A 458     -28.829   7.128   6.657  1.00 92.02           O  
ATOM   3595  CG  ARG A 458     -26.030   9.273   3.780  1.00 92.02           C  
ATOM   3596  CD  ARG A 458     -26.290  10.551   2.995  1.00 92.02           C  
ATOM   3597  NE  ARG A 458     -26.732  10.267   1.633  1.00 92.02           N  
ATOM   3598  NH1 ARG A 458     -27.441  12.421   1.193  1.00 92.02           N  
ATOM   3599  NH2 ARG A 458     -27.637  10.794  -0.411  1.00 92.02           N  
ATOM   3600  CZ  ARG A 458     -27.269  11.161   0.808  1.00 92.02           C  
ATOM   3601  N   GLY A 459     -29.209   6.126   4.700  1.00 88.29           N  
ATOM   3602  CA  GLY A 459     -30.514   5.617   5.092  1.00 88.29           C  
ATOM   3603  C   GLY A 459     -30.450   4.629   6.242  1.00 88.29           C  
ATOM   3604  O   GLY A 459     -31.408   4.494   7.005  1.00 88.29           O  
ATOM   3605  N   GLN A 460     -29.308   4.068   6.387  1.00 85.04           N  
ATOM   3606  CA  GLN A 460     -29.182   3.046   7.421  1.00 85.04           C  
ATOM   3607  C   GLN A 460     -28.531   3.614   8.679  1.00 85.04           C  
ATOM   3608  CB  GLN A 460     -28.374   1.855   6.903  1.00 85.04           C  
ATOM   3609  O   GLN A 460     -29.141   3.621   9.751  1.00 85.04           O  
ATOM   3610  CG  GLN A 460     -29.093   1.041   5.837  1.00 85.04           C  
ATOM   3611  CD  GLN A 460     -28.264  -0.124   5.329  1.00 85.04           C  
ATOM   3612  NE2 GLN A 460     -28.803  -0.858   4.361  1.00 85.04           N  
ATOM   3613  OE1 GLN A 460     -27.148  -0.362   5.802  1.00 85.04           O  
ATOM   3614  N   VAL A 461     -27.420   4.270   8.503  1.00 86.37           N  
ATOM   3615  CA  VAL A 461     -26.617   4.661   9.657  1.00 86.37           C  
ATOM   3616  C   VAL A 461     -27.051   6.041  10.145  1.00 86.37           C  
ATOM   3617  CB  VAL A 461     -25.108   4.663   9.324  1.00 86.37           C  
ATOM   3618  O   VAL A 461     -27.354   6.222  11.327  1.00 86.37           O  
ATOM   3619  CG1 VAL A 461     -24.292   5.142  10.523  1.00 86.37           C  
ATOM   3620  CG2 VAL A 461     -24.657   3.270   8.888  1.00 86.37           C  
ATOM   3621  N   TYR A 462     -27.219   7.006   9.310  1.00 87.63           N  
ATOM   3622  CA  TYR A 462     -27.478   8.381   9.721  1.00 87.63           C  
ATOM   3623  C   TYR A 462     -28.934   8.563  10.132  1.00 87.63           C  
ATOM   3624  CB  TYR A 462     -27.129   9.355   8.591  1.00 87.63           C  
ATOM   3625  O   TYR A 462     -29.241   9.369  11.014  1.00 87.63           O  
ATOM   3626  CG  TYR A 462     -25.649   9.616   8.451  1.00 87.63           C  
ATOM   3627  CD1 TYR A 462     -24.716   8.831   9.124  1.00 87.63           C  
ATOM   3628  CD2 TYR A 462     -25.181  10.649   7.646  1.00 87.63           C  
ATOM   3629  CE1 TYR A 462     -23.351   9.069   8.999  1.00 87.63           C  
ATOM   3630  CE2 TYR A 462     -23.818  10.896   7.513  1.00 87.63           C  
ATOM   3631  OH  TYR A 462     -21.563  10.343   8.065  1.00 87.63           O  
ATOM   3632  CZ  TYR A 462     -22.913  10.102   8.192  1.00 87.63           C  
ATOM   3633  N   LEU A 463     -29.873   7.820   9.443  1.00 84.73           N  
ATOM   3634  CA  LEU A 463     -31.270   7.859   9.858  1.00 84.73           C  
ATOM   3635  C   LEU A 463     -31.433   7.312  11.272  1.00 84.73           C  
ATOM   3636  CB  LEU A 463     -32.141   7.060   8.885  1.00 84.73           C  
ATOM   3637  O   LEU A 463     -32.146   7.897  12.091  1.00 84.73           O  
ATOM   3638  CG  LEU A 463     -33.655   7.196   9.062  1.00 84.73           C  
ATOM   3639  CD1 LEU A 463     -34.349   7.196   7.704  1.00 84.73           C  
ATOM   3640  CD2 LEU A 463     -34.193   6.074   9.943  1.00 84.73           C  
ATOM   3641  N   ALA A 464     -30.709   6.266  11.525  1.00 82.52           N  
ATOM   3642  CA  ALA A 464     -30.759   5.667  12.856  1.00 82.52           C  
ATOM   3643  C   ALA A 464     -30.179   6.612  13.904  1.00 82.52           C  
ATOM   3644  CB  ALA A 464     -30.010   4.337  12.870  1.00 82.52           C  
ATOM   3645  O   ALA A 464     -30.736   6.755  14.995  1.00 82.52           O  
ATOM   3646  N   LYS A 465     -29.118   7.238  13.506  1.00 84.51           N  
ATOM   3647  CA  LYS A 465     -28.482   8.201  14.400  1.00 84.51           C  
ATOM   3648  C   LYS A 465     -29.404   9.384  14.680  1.00 84.51           C  
ATOM   3649  CB  LYS A 465     -27.162   8.695  13.805  1.00 84.51           C  
ATOM   3650  O   LYS A 465     -29.535   9.818  15.826  1.00 84.51           O  
ATOM   3651  CG  LYS A 465     -26.369   9.606  14.730  1.00 84.51           C  
ATOM   3652  CD  LYS A 465     -25.070  10.067  14.082  1.00 84.51           C  
ATOM   3653  CE  LYS A 465     -24.350  11.098  14.941  1.00 84.51           C  
ATOM   3654  NZ  LYS A 465     -23.175  11.686  14.232  1.00 84.51           N  
ATOM   3655  N   SER A 466     -30.013   9.871  13.697  1.00 84.96           N  
ATOM   3656  CA  SER A 466     -30.925  11.004  13.817  1.00 84.96           C  
ATOM   3657  C   SER A 466     -32.139  10.647  14.668  1.00 84.96           C  
ATOM   3658  CB  SER A 466     -31.381  11.475  12.436  1.00 84.96           C  
ATOM   3659  O   SER A 466     -32.567  11.438  15.512  1.00 84.96           O  
ATOM   3660  OG  SER A 466     -30.296  12.021  11.707  1.00 84.96           O  
ATOM   3661  N   MET A 467     -32.712   9.503  14.461  1.00 81.31           N  
ATOM   3662  CA  MET A 467     -33.855   9.038  15.241  1.00 81.31           C  
ATOM   3663  C   MET A 467     -33.504   8.951  16.723  1.00 81.31           C  
ATOM   3664  CB  MET A 467     -34.333   7.675  14.736  1.00 81.31           C  
ATOM   3665  O   MET A 467     -34.305   9.331  17.578  1.00 81.31           O  
ATOM   3666  CG  MET A 467     -35.073   7.738  13.410  1.00 81.31           C  
ATOM   3667  SD  MET A 467     -35.557   6.078  12.796  1.00 81.31           S  
ATOM   3668  CE  MET A 467     -36.910   5.695  13.942  1.00 81.31           C  
ATOM   3669  N   ALA A 468     -32.282   8.441  16.923  1.00 81.07           N  
ATOM   3670  CA  ALA A 468     -31.831   8.317  18.307  1.00 81.07           C  
ATOM   3671  C   ALA A 468     -31.724   9.685  18.973  1.00 81.07           C  
ATOM   3672  CB  ALA A 468     -30.489   7.593  18.366  1.00 81.07           C  
ATOM   3673  O   ALA A 468     -32.139   9.858  20.122  1.00 81.07           O  
ATOM   3674  N   PHE A 469     -31.302  10.627  18.237  1.00 82.73           N  
ATOM   3675  CA  PHE A 469     -31.091  11.972  18.759  1.00 82.73           C  
ATOM   3676  C   PHE A 469     -32.422  12.668  19.016  1.00 82.73           C  
ATOM   3677  CB  PHE A 469     -30.244  12.800  17.788  1.00 82.73           C  
ATOM   3678  O   PHE A 469     -32.633  13.239  20.088  1.00 82.73           O  
ATOM   3679  CG  PHE A 469     -29.984  14.206  18.256  1.00 82.73           C  
ATOM   3680  CD1 PHE A 469     -30.700  15.273  17.726  1.00 82.73           C  
ATOM   3681  CD2 PHE A 469     -29.024  14.462  19.226  1.00 82.73           C  
ATOM   3682  CE1 PHE A 469     -30.462  16.576  18.158  1.00 82.73           C  
ATOM   3683  CE2 PHE A 469     -28.780  15.761  19.662  1.00 82.73           C  
ATOM   3684  CZ  PHE A 469     -29.500  16.817  19.126  1.00 82.73           C  
ATOM   3685  N   TRP A 470     -33.378  12.533  18.094  1.00 82.30           N  
ATOM   3686  CA  TRP A 470     -34.627  13.281  18.190  1.00 82.30           C  
ATOM   3687  C   TRP A 470     -35.624  12.563  19.093  1.00 82.30           C  
ATOM   3688  CB  TRP A 470     -35.236  13.491  16.801  1.00 82.30           C  
ATOM   3689  O   TRP A 470     -36.496  13.196  19.693  1.00 82.30           O  
ATOM   3690  CG  TRP A 470     -34.547  14.544  15.986  1.00 82.30           C  
ATOM   3691  CD1 TRP A 470     -33.790  14.354  14.864  1.00 82.30           C  
ATOM   3692  CD2 TRP A 470     -34.548  15.953  16.235  1.00 82.30           C  
ATOM   3693  CE2 TRP A 470     -33.771  16.557  15.222  1.00 82.30           C  
ATOM   3694  CE3 TRP A 470     -35.131  16.765  17.218  1.00 82.30           C  
ATOM   3695  NE1 TRP A 470     -33.321  15.560  14.399  1.00 82.30           N  
ATOM   3696  CH2 TRP A 470     -34.145  18.708  16.137  1.00 82.30           C  
ATOM   3697  CZ2 TRP A 470     -33.563  17.937  15.164  1.00 82.30           C  
ATOM   3698  CZ3 TRP A 470     -34.923  18.138  17.157  1.00 82.30           C  
ATOM   3699  N   ALA A 471     -35.598  11.223  19.138  1.00 81.22           N  
ATOM   3700  CA  ALA A 471     -36.456  10.455  20.037  1.00 81.22           C  
ATOM   3701  C   ALA A 471     -36.294  10.922  21.481  1.00 81.22           C  
ATOM   3702  CB  ALA A 471     -36.145   8.965  19.925  1.00 81.22           C  
ATOM   3703  O   ALA A 471     -37.272  10.994  22.229  1.00 81.22           O  
ATOM   3704  N   GLN A 472     -35.104  11.365  21.828  1.00 82.42           N  
ATOM   3705  CA  GLN A 472     -34.835  11.833  23.183  1.00 82.42           C  
ATOM   3706  C   GLN A 472     -35.556  13.147  23.466  1.00 82.42           C  
ATOM   3707  CB  GLN A 472     -33.331  12.001  23.404  1.00 82.42           C  
ATOM   3708  O   GLN A 472     -36.214  13.291  24.498  1.00 82.42           O  
ATOM   3709  CG  GLN A 472     -32.962  12.450  24.812  1.00 82.42           C  
ATOM   3710  CD  GLN A 472     -31.466  12.611  25.004  1.00 82.42           C  
ATOM   3711  NE2 GLN A 472     -31.072  13.192  26.132  1.00 82.42           N  
ATOM   3712  OE1 GLN A 472     -30.670  12.215  24.146  1.00 82.42           O  
ATOM   3713  N   TRP A 473     -35.546  14.016  22.482  1.00 85.04           N  
ATOM   3714  CA  TRP A 473     -36.120  15.344  22.672  1.00 85.04           C  
ATOM   3715  C   TRP A 473     -37.637  15.308  22.524  1.00 85.04           C  
ATOM   3716  CB  TRP A 473     -35.520  16.338  21.674  1.00 85.04           C  
ATOM   3717  O   TRP A 473     -38.358  15.935  23.303  1.00 85.04           O  
ATOM   3718  CG  TRP A 473     -34.102  16.721  21.974  1.00 85.04           C  
ATOM   3719  CD1 TRP A 473     -32.979  16.309  21.312  1.00 85.04           C  
ATOM   3720  CD2 TRP A 473     -33.655  17.592  23.018  1.00 85.04           C  
ATOM   3721  CE2 TRP A 473     -32.247  17.663  22.929  1.00 85.04           C  
ATOM   3722  CE3 TRP A 473     -34.310  18.321  24.020  1.00 85.04           C  
ATOM   3723  NE1 TRP A 473     -31.860  16.872  21.882  1.00 85.04           N  
ATOM   3724  CH2 TRP A 473     -32.147  19.138  24.778  1.00 85.04           C  
ATOM   3725  CZ2 TRP A 473     -31.482  18.435  23.807  1.00 85.04           C  
ATOM   3726  CZ3 TRP A 473     -33.546  19.089  24.892  1.00 85.04           C  
ATOM   3727  N   ALA A 474     -38.053  14.562  21.565  1.00 84.52           N  
ATOM   3728  CA  ALA A 474     -39.487  14.484  21.297  1.00 84.52           C  
ATOM   3729  C   ALA A 474     -40.237  13.894  22.488  1.00 84.52           C  
ATOM   3730  CB  ALA A 474     -39.750  13.655  20.043  1.00 84.52           C  
ATOM   3731  O   ALA A 474     -41.304  14.384  22.863  1.00 84.52           O  
ATOM   3732  N   GLY A 475     -39.665  12.886  23.069  1.00 85.80           N  
ATOM   3733  CA  GLY A 475     -40.309  12.237  24.200  1.00 85.80           C  
ATOM   3734  C   GLY A 475     -40.398  13.126  25.426  1.00 85.80           C  
ATOM   3735  O   GLY A 475     -41.442  13.189  26.079  1.00 85.80           O  
ATOM   3736  N   VAL A 476     -39.343  13.895  25.684  1.00 87.39           N  
ATOM   3737  CA  VAL A 476     -39.261  14.734  26.875  1.00 87.39           C  
ATOM   3738  C   VAL A 476     -40.155  15.960  26.706  1.00 87.39           C  
ATOM   3739  CB  VAL A 476     -37.807  15.170  27.164  1.00 87.39           C  
ATOM   3740  O   VAL A 476     -40.890  16.332  27.624  1.00 87.39           O  
ATOM   3741  CG1 VAL A 476     -37.765  16.189  28.301  1.00 87.39           C  
ATOM   3742  CG2 VAL A 476     -36.943  13.955  27.498  1.00 87.39           C  
ATOM   3743  N   VAL A 477     -40.163  16.491  25.511  1.00 89.75           N  
ATOM   3744  CA  VAL A 477     -40.908  17.721  25.262  1.00 89.75           C  
ATOM   3745  C   VAL A 477     -42.406  17.428  25.267  1.00 89.75           C  
ATOM   3746  CB  VAL A 477     -40.496  18.373  23.923  1.00 89.75           C  
ATOM   3747  O   VAL A 477     -43.177  18.115  25.941  1.00 89.75           O  
ATOM   3748  CG1 VAL A 477     -41.449  19.510  23.560  1.00 89.75           C  
ATOM   3749  CG2 VAL A 477     -39.057  18.880  23.997  1.00 89.75           C  
ATOM   3750  N   VAL A 478     -42.785  16.415  24.511  1.00 90.19           N  
ATOM   3751  CA  VAL A 478     -44.195  16.051  24.410  1.00 90.19           C  
ATOM   3752  C   VAL A 478     -44.703  15.572  25.767  1.00 90.19           C  
ATOM   3753  CB  VAL A 478     -44.424  14.961  23.339  1.00 90.19           C  
ATOM   3754  O   VAL A 478     -45.798  15.945  26.194  1.00 90.19           O  
ATOM   3755  CG1 VAL A 478     -45.880  14.501  23.340  1.00 90.19           C  
ATOM   3756  CG2 VAL A 478     -44.024  15.478  21.958  1.00 90.19           C  
ATOM   3757  N   GLY A 479     -43.842  14.847  26.440  1.00 91.68           N  
ATOM   3758  CA  GLY A 479     -44.219  14.354  27.755  1.00 91.68           C  
ATOM   3759  C   GLY A 479     -44.415  15.461  28.774  1.00 91.68           C  
ATOM   3760  O   GLY A 479     -45.392  15.454  29.525  1.00 91.68           O  
ATOM   3761  N   SER A 480     -43.514  16.441  28.750  1.00 90.41           N  
ATOM   3762  CA  SER A 480     -43.585  17.565  29.679  1.00 90.41           C  
ATOM   3763  C   SER A 480     -44.791  18.451  29.383  1.00 90.41           C  
ATOM   3764  CB  SER A 480     -42.303  18.396  29.614  1.00 90.41           C  
ATOM   3765  O   SER A 480     -45.449  18.940  30.303  1.00 90.41           O  
ATOM   3766  OG  SER A 480     -42.053  18.833  28.290  1.00 90.41           O  
ATOM   3767  N   ALA A 481     -45.028  18.637  28.096  1.00 92.08           N  
ATOM   3768  CA  ALA A 481     -46.171  19.449  27.686  1.00 92.08           C  
ATOM   3769  C   ALA A 481     -47.483  18.829  28.160  1.00 92.08           C  
ATOM   3770  CB  ALA A 481     -46.186  19.621  26.169  1.00 92.08           C  
ATOM   3771  O   ALA A 481     -48.363  19.532  28.661  1.00 92.08           O  
ATOM   3772  N   LEU A 482     -47.561  17.476  27.985  1.00 93.33           N  
ATOM   3773  CA  LEU A 482     -48.768  16.765  28.392  1.00 93.33           C  
ATOM   3774  C   LEU A 482     -48.957  16.837  29.904  1.00 93.33           C  
ATOM   3775  CB  LEU A 482     -48.707  15.303  27.943  1.00 93.33           C  
ATOM   3776  O   LEU A 482     -50.079  17.011  30.385  1.00 93.33           O  
ATOM   3777  CG  LEU A 482     -48.860  15.048  26.442  1.00 93.33           C  
ATOM   3778  CD1 LEU A 482     -48.593  13.580  26.125  1.00 93.33           C  
ATOM   3779  CD2 LEU A 482     -50.249  15.459  25.968  1.00 93.33           C  
ATOM   3780  N   LEU A 483     -47.883  16.796  30.645  1.00 92.54           N  
ATOM   3781  CA  LEU A 483     -47.945  16.842  32.102  1.00 92.54           C  
ATOM   3782  C   LEU A 483     -48.306  18.242  32.587  1.00 92.54           C  
ATOM   3783  CB  LEU A 483     -46.609  16.408  32.710  1.00 92.54           C  
ATOM   3784  O   LEU A 483     -49.054  18.394  33.556  1.00 92.54           O  
ATOM   3785  CG  LEU A 483     -46.272  14.919  32.614  1.00 92.54           C  
ATOM   3786  CD1 LEU A 483     -44.863  14.659  33.136  1.00 92.54           C  
ATOM   3787  CD2 LEU A 483     -47.295  14.089  33.382  1.00 92.54           C  
ATOM   3788  N   THR A 484     -47.739  19.224  31.851  1.00 91.22           N  
ATOM   3789  CA  THR A 484     -48.053  20.611  32.177  1.00 91.22           C  
ATOM   3790  C   THR A 484     -49.529  20.904  31.924  1.00 91.22           C  
ATOM   3791  CB  THR A 484     -47.186  21.587  31.360  1.00 91.22           C  
ATOM   3792  O   THR A 484     -50.178  21.586  32.720  1.00 91.22           O  
ATOM   3793  CG2 THR A 484     -45.715  21.466  31.743  1.00 91.22           C  
ATOM   3794  OG1 THR A 484     -47.331  21.293  29.965  1.00 91.22           O  
ATOM   3795  N   LEU A 485     -49.991  20.411  30.814  1.00 91.39           N  
ATOM   3796  CA  LEU A 485     -51.401  20.576  30.477  1.00 91.39           C  
ATOM   3797  C   LEU A 485     -52.291  19.903  31.516  1.00 91.39           C  
ATOM   3798  CB  LEU A 485     -51.692  19.999  29.089  1.00 91.39           C  
ATOM   3799  O   LEU A 485     -53.316  20.459  31.916  1.00 91.39           O  
ATOM   3800  CG  LEU A 485     -53.105  20.217  28.546  1.00 91.39           C  
ATOM   3801  CD1 LEU A 485     -53.377  21.706  28.357  1.00 91.39           C  
ATOM   3802  CD2 LEU A 485     -53.298  19.462  27.235  1.00 91.39           C  
ATOM   3803  N   ALA A 486     -51.896  18.713  31.939  1.00 90.21           N  
ATOM   3804  CA  ALA A 486     -52.630  17.992  32.976  1.00 90.21           C  
ATOM   3805  C   ALA A 486     -52.642  18.776  34.285  1.00 90.21           C  
ATOM   3806  CB  ALA A 486     -52.024  16.608  33.193  1.00 90.21           C  
ATOM   3807  O   ALA A 486     -53.672  18.859  34.957  1.00 90.21           O  
ATOM   3808  N   ALA A 487     -51.514  19.386  34.547  1.00 87.01           N  
ATOM   3809  CA  ALA A 487     -51.380  20.168  35.773  1.00 87.01           C  
ATOM   3810  C   ALA A 487     -52.262  21.412  35.730  1.00 87.01           C  
ATOM   3811  CB  ALA A 487     -49.922  20.560  35.997  1.00 87.01           C  
ATOM   3812  O   ALA A 487     -52.899  21.764  36.726  1.00 87.01           O  
ATOM   3813  N   LEU A 488     -52.250  22.076  34.534  1.00 87.60           N  
ATOM   3814  CA  LEU A 488     -53.055  23.280  34.357  1.00 87.60           C  
ATOM   3815  C   LEU A 488     -54.542  22.963  34.475  1.00 87.60           C  
ATOM   3816  CB  LEU A 488     -52.765  23.923  32.998  1.00 87.60           C  
ATOM   3817  O   LEU A 488     -55.298  23.729  35.077  1.00 87.60           O  
ATOM   3818  CG  LEU A 488     -51.410  24.617  32.852  1.00 87.60           C  
ATOM   3819  CD1 LEU A 488     -51.191  25.052  31.407  1.00 87.60           C  
ATOM   3820  CD2 LEU A 488     -51.315  25.811  33.795  1.00 87.60           C  
ATOM   3821  N   LEU A 489     -54.965  21.831  33.906  1.00 86.12           N  
ATOM   3822  CA  LEU A 489     -56.363  21.415  33.958  1.00 86.12           C  
ATOM   3823  C   LEU A 489     -56.776  21.077  35.387  1.00 86.12           C  
ATOM   3824  CB  LEU A 489     -56.597  20.208  33.047  1.00 86.12           C  
ATOM   3825  O   LEU A 489     -57.907  21.354  35.793  1.00 86.12           O  
ATOM   3826  CG  LEU A 489     -56.581  20.481  31.542  1.00 86.12           C  
ATOM   3827  CD1 LEU A 489     -56.678  19.172  30.765  1.00 86.12           C  
ATOM   3828  CD2 LEU A 489     -57.717  21.423  31.157  1.00 86.12           C  
ATOM   3829  N   LEU A 490     -55.805  20.522  36.157  1.00 84.98           N  
ATOM   3830  CA  LEU A 490     -56.058  20.197  37.556  1.00 84.98           C  
ATOM   3831  C   LEU A 490     -56.232  21.465  38.386  1.00 84.98           C  
ATOM   3832  CB  LEU A 490     -54.914  19.354  38.125  1.00 84.98           C  
ATOM   3833  O   LEU A 490     -57.098  21.525  39.261  1.00 84.98           O  
ATOM   3834  CG  LEU A 490     -54.924  17.867  37.766  1.00 84.98           C  
ATOM   3835  CD1 LEU A 490     -53.604  17.216  38.165  1.00 84.98           C  
ATOM   3836  CD2 LEU A 490     -56.098  17.162  38.438  1.00 84.98           C  
ATOM   3837  N   MET A 491     -55.362  22.496  38.049  1.00 81.39           N  
ATOM   3838  CA  MET A 491     -55.404  23.769  38.763  1.00 81.39           C  
ATOM   3839  C   MET A 491     -56.704  24.512  38.474  1.00 81.39           C  
ATOM   3840  CB  MET A 491     -54.207  24.641  38.380  1.00 81.39           C  
ATOM   3841  O   MET A 491     -57.299  25.106  39.376  1.00 81.39           O  
ATOM   3842  CG  MET A 491     -52.896  24.188  39.000  1.00 81.39           C  
ATOM   3843  SD  MET A 491     -51.572  25.450  38.847  1.00 81.39           S  
ATOM   3844  CE  MET A 491     -51.419  25.535  37.041  1.00 81.39           C  
ATOM   3845  N   PHE A 492     -57.113  24.484  37.213  1.00 79.63           N  
ATOM   3846  CA  PHE A 492     -58.339  25.161  36.806  1.00 79.63           C  
ATOM   3847  C   PHE A 492     -59.560  24.480  37.412  1.00 79.63           C  
ATOM   3848  CB  PHE A 492     -58.457  25.190  35.279  1.00 79.63           C  
ATOM   3849  O   PHE A 492     -60.554  25.139  37.723  1.00 79.63           O  
ATOM   3850  CG  PHE A 492     -57.687  26.309  34.632  1.00 79.63           C  
ATOM   3851  CD1 PHE A 492     -58.095  27.629  34.780  1.00 79.63           C  
ATOM   3852  CD2 PHE A 492     -56.553  26.041  33.875  1.00 79.63           C  
ATOM   3853  CE1 PHE A 492     -57.385  28.667  34.182  1.00 79.63           C  
ATOM   3854  CE2 PHE A 492     -55.838  27.073  33.275  1.00 79.63           C  
ATOM   3855  CZ  PHE A 492     -56.256  28.385  33.428  1.00 79.63           C  
ATOM   3856  N   SER A 493     -59.452  23.178  37.600  1.00 78.41           N  
ATOM   3857  CA  SER A 493     -60.571  22.445  38.184  1.00 78.41           C  
ATOM   3858  C   SER A 493     -60.711  22.744  39.673  1.00 78.41           C  
ATOM   3859  CB  SER A 493     -60.395  20.941  37.973  1.00 78.41           C  
ATOM   3860  O   SER A 493     -61.825  22.804  40.197  1.00 78.41           O  
ATOM   3861  OG  SER A 493     -59.241  20.469  38.646  1.00 78.41           O  
ATOM   3862  N   ARG A 494     -59.577  22.959  40.313  1.00 75.93           N  
ATOM   3863  CA  ARG A 494     -59.576  23.271  41.738  1.00 75.93           C  
ATOM   3864  C   ARG A 494     -60.085  24.687  41.989  1.00 75.93           C  
ATOM   3865  CB  ARG A 494     -58.172  23.108  42.324  1.00 75.93           C  
ATOM   3866  O   ARG A 494     -60.797  24.933  42.965  1.00 75.93           O  
ATOM   3867  CG  ARG A 494     -57.754  21.660  42.528  1.00 75.93           C  
ATOM   3868  CD  ARG A 494     -56.453  21.554  43.311  1.00 75.93           C  
ATOM   3869  NE  ARG A 494     -56.138  20.168  43.646  1.00 75.93           N  
ATOM   3870  NH1 ARG A 494     -54.073  20.643  44.567  1.00 75.93           N  
ATOM   3871  NH2 ARG A 494     -54.831  18.481  44.495  1.00 75.93           N  
ATOM   3872  CZ  ARG A 494     -55.015  19.767  44.235  1.00 75.93           C  
ATOM   3873  N   SER A 495     -59.642  25.656  41.111  1.00 75.67           N  
ATOM   3874  CA  SER A 495     -60.044  27.053  41.236  1.00 75.67           C  
ATOM   3875  C   SER A 495     -61.540  27.222  40.995  1.00 75.67           C  
ATOM   3876  CB  SER A 495     -59.259  27.927  40.256  1.00 75.67           C  
ATOM   3877  O   SER A 495     -62.198  28.014  41.673  1.00 75.67           O  
ATOM   3878  OG  SER A 495     -59.634  27.644  38.919  1.00 75.67           O  
ATOM   3879  N   ARG A 496     -62.096  26.458  40.031  1.00 73.62           N  
ATOM   3880  CA  ARG A 496     -63.521  26.525  39.726  1.00 73.62           C  
ATOM   3881  C   ARG A 496     -64.352  25.937  40.861  1.00 73.62           C  
ATOM   3882  CB  ARG A 496     -63.827  25.792  38.418  1.00 73.62           C  
ATOM   3883  O   ARG A 496     -65.418  26.460  41.193  1.00 73.62           O  
ATOM   3884  CG  ARG A 496     -65.101  26.259  37.733  1.00 73.62           C  
ATOM   3885  CD  ARG A 496     -65.227  25.688  36.328  1.00 73.62           C  
ATOM   3886  NE  ARG A 496     -66.474  26.099  35.689  1.00 73.62           N  
ATOM   3887  NH1 ARG A 496     -66.126  24.884  33.756  1.00 73.62           N  
ATOM   3888  NH2 ARG A 496     -68.026  26.143  33.997  1.00 73.62           N  
ATOM   3889  CZ  ARG A 496     -66.873  25.708  34.482  1.00 73.62           C  
ATOM   3890  N   LYS A 497     -63.889  24.781  41.432  1.00 70.73           N  
ATOM   3891  CA  LYS A 497     -64.567  24.164  42.569  1.00 70.73           C  
ATOM   3892  C   LYS A 497     -64.615  25.114  43.762  1.00 70.73           C  
ATOM   3893  CB  LYS A 497     -63.872  22.860  42.965  1.00 70.73           C  
ATOM   3894  O   LYS A 497     -65.632  25.198  44.455  1.00 70.73           O  
ATOM   3895  CG  LYS A 497     -64.477  21.618  42.329  1.00 70.73           C  
ATOM   3896  CD  LYS A 497     -63.833  20.345  42.863  1.00 70.73           C  
ATOM   3897  CE  LYS A 497     -64.358  19.108  42.148  1.00 70.73           C  
ATOM   3898  NZ  LYS A 497     -63.766  17.854  42.701  1.00 70.73           N  
ATOM   3899  N   GLU A 498     -63.477  25.905  43.985  1.00 73.11           N  
ATOM   3900  CA  GLU A 498     -63.400  26.851  45.094  1.00 73.11           C  
ATOM   3901  C   GLU A 498     -64.339  28.034  44.876  1.00 73.11           C  
ATOM   3902  CB  GLU A 498     -61.963  27.346  45.280  1.00 73.11           C  
ATOM   3903  O   GLU A 498     -64.930  28.548  45.828  1.00 73.11           O  
ATOM   3904  CG  GLU A 498     -61.069  26.370  46.030  1.00 73.11           C  
ATOM   3905  CD  GLU A 498     -59.693  26.937  46.343  1.00 73.11           C  
ATOM   3906  OE1 GLU A 498     -58.907  26.266  47.050  1.00 73.11           O  
ATOM   3907  OE2 GLU A 498     -59.398  28.060  45.877  1.00 73.11           O  
ATOM   3908  N   GLU A 499     -64.432  28.490  43.545  1.00 70.44           N  
ATOM   3909  CA  GLU A 499     -65.322  29.591  43.187  1.00 70.44           C  
ATOM   3910  C   GLU A 499     -66.785  29.203  43.381  1.00 70.44           C  
ATOM   3911  CB  GLU A 499     -65.081  30.028  41.740  1.00 70.44           C  
ATOM   3912  O   GLU A 499     -67.590  30.011  43.850  1.00 70.44           O  
ATOM   3913  CG  GLU A 499     -64.583  31.459  41.604  1.00 70.44           C  
ATOM   3914  CD  GLU A 499     -64.158  31.816  40.189  1.00 70.44           C  
ATOM   3915  OE1 GLU A 499     -63.620  32.926  39.978  1.00 70.44           O  
ATOM   3916  OE2 GLU A 499     -64.367  30.978  39.283  1.00 70.44           O  
ATOM   3917  N   ILE A 500     -67.182  28.007  43.025  1.00 70.50           N  
ATOM   3918  CA  ILE A 500     -68.551  27.519  43.155  1.00 70.50           C  
ATOM   3919  C   ILE A 500     -68.903  27.358  44.632  1.00 70.50           C  
ATOM   3920  CB  ILE A 500     -68.747  26.180  42.409  1.00 70.50           C  
ATOM   3921  O   ILE A 500     -70.015  27.690  45.051  1.00 70.50           O  
ATOM   3922  CG1 ILE A 500     -68.604  26.386  40.896  1.00 70.50           C  
ATOM   3923  CG2 ILE A 500     -70.106  25.564  42.752  1.00 70.50           C  
ATOM   3924  CD1 ILE A 500     -68.634  25.095  40.090  1.00 70.50           C  
ATOM   3925  N   LYS A 501     -67.917  26.811  45.462  1.00 68.19           N  
ATOM   3926  CA  LYS A 501     -68.127  26.651  46.898  1.00 68.19           C  
ATOM   3927  C   LYS A 501     -68.340  28.002  47.576  1.00 68.19           C  
ATOM   3928  CB  LYS A 501     -66.942  25.925  47.537  1.00 68.19           C  
ATOM   3929  O   LYS A 501     -69.195  28.133  48.455  1.00 68.19           O  
ATOM   3930  CG  LYS A 501     -67.021  24.409  47.441  1.00 68.19           C  
ATOM   3931  CD  LYS A 501     -65.885  23.741  48.205  1.00 68.19           C  
ATOM   3932  CE  LYS A 501     -65.888  22.231  48.006  1.00 68.19           C  
ATOM   3933  NZ  LYS A 501     -64.756  21.575  48.726  1.00 68.19           N  
ATOM   3934  N   SER A 502     -67.542  29.055  47.157  1.00 68.59           N  
ATOM   3935  CA  SER A 502     -67.638  30.401  47.713  1.00 68.59           C  
ATOM   3936  C   SER A 502     -68.958  31.064  47.332  1.00 68.59           C  
ATOM   3937  CB  SER A 502     -66.469  31.263  47.235  1.00 68.59           C  
ATOM   3938  O   SER A 502     -69.563  31.766  48.144  1.00 68.59           O  
ATOM   3939  OG  SER A 502     -66.880  32.143  46.204  1.00 68.59           O  
ATOM   3940  N   SER A 503     -69.379  30.999  46.068  1.00 66.82           N  
ATOM   3941  CA  SER A 503     -70.639  31.559  45.589  1.00 66.82           C  
ATOM   3942  C   SER A 503     -71.831  30.918  46.293  1.00 66.82           C  
ATOM   3943  CB  SER A 503     -70.768  31.372  44.077  1.00 66.82           C  
ATOM   3944  O   SER A 503     -72.821  31.592  46.584  1.00 66.82           O  
ATOM   3945  OG  SER A 503     -71.142  30.042  43.764  1.00 66.82           O  
ATOM   3946  N   LEU A 504     -71.790  29.565  46.481  1.00 64.64           N  
ATOM   3947  CA  LEU A 504     -72.860  28.865  47.184  1.00 64.64           C  
ATOM   3948  C   LEU A 504     -72.938  29.315  48.639  1.00 64.64           C  
ATOM   3949  CB  LEU A 504     -72.644  27.351  47.117  1.00 64.64           C  
ATOM   3950  O   LEU A 504     -74.030  29.427  49.201  1.00 64.64           O  
ATOM   3951  CG  LEU A 504     -73.675  26.554  46.316  1.00 64.64           C  
ATOM   3952  CD1 LEU A 504     -73.013  25.890  45.113  1.00 64.64           C  
ATOM   3953  CD2 LEU A 504     -74.353  25.515  47.201  1.00 64.64           C  
ATOM   3954  N   SER A 505     -71.779  29.506  49.281  1.00 64.68           N  
ATOM   3955  CA  SER A 505     -71.717  29.999  50.653  1.00 64.68           C  
ATOM   3956  C   SER A 505     -72.301  31.404  50.762  1.00 64.68           C  
ATOM   3957  CB  SER A 505     -70.274  29.997  51.159  1.00 64.68           C  
ATOM   3958  O   SER A 505     -72.996  31.720  51.730  1.00 64.68           O  
ATOM   3959  OG  SER A 505     -70.069  31.040  52.097  1.00 64.68           O  
ATOM   3960  N   LYS A 506     -71.964  32.340  49.777  1.00 66.79           N  
ATOM   3961  CA  LYS A 506     -72.491  33.702  49.779  1.00 66.79           C  
ATOM   3962  C   LYS A 506     -73.997  33.708  49.530  1.00 66.79           C  
ATOM   3963  CB  LYS A 506     -71.783  34.554  48.725  1.00 66.79           C  
ATOM   3964  O   LYS A 506     -74.724  34.514  50.115  1.00 66.79           O  
ATOM   3965  CG  LYS A 506     -70.451  35.128  49.186  1.00 66.79           C  
ATOM   3966  CD  LYS A 506     -69.830  36.024  48.122  1.00 66.79           C  
ATOM   3967  CE  LYS A 506     -68.449  36.512  48.537  1.00 66.79           C  
ATOM   3968  NZ  LYS A 506     -67.791  37.301  47.453  1.00 66.79           N  
ATOM   3969  N   SER A 507     -74.493  32.916  48.594  1.00 60.73           N  
ATOM   3970  CA  SER A 507     -75.926  32.825  48.335  1.00 60.73           C  
ATOM   3971  C   SER A 507     -76.676  32.288  49.550  1.00 60.73           C  
ATOM   3972  CB  SER A 507     -76.196  31.931  47.123  1.00 60.73           C  
ATOM   3973  O   SER A 507     -77.799  32.711  49.830  1.00 60.73           O  
ATOM   3974  OG  SER A 507     -75.925  30.574  47.429  1.00 60.73           O  
ATOM   3975  N   VAL A 508     -76.155  31.266  50.263  1.00 62.74           N  
ATOM   3976  CA  VAL A 508     -76.779  30.763  51.481  1.00 62.74           C  
ATOM   3977  C   VAL A 508     -76.796  31.859  52.545  1.00 62.74           C  
ATOM   3978  CB  VAL A 508     -76.049  29.511  52.018  1.00 62.74           C  
ATOM   3979  O   VAL A 508     -77.783  32.016  53.267  1.00 62.74           O  
ATOM   3980  CG1 VAL A 508     -76.601  29.108  53.384  1.00 62.74           C  
ATOM   3981  CG2 VAL A 508     -76.172  28.356  51.026  1.00 62.74           C  
ATOM   3982  N   ASP A 509     -75.695  32.670  52.632  1.00 60.30           N  
ATOM   3983  CA  ASP A 509     -75.675  33.762  53.601  1.00 60.30           C  
ATOM   3984  C   ASP A 509     -76.659  34.862  53.209  1.00 60.30           C  
ATOM   3985  CB  ASP A 509     -74.264  34.340  53.730  1.00 60.30           C  
ATOM   3986  O   ASP A 509     -77.315  35.451  54.071  1.00 60.30           O  
ATOM   3987  CG  ASP A 509     -73.409  33.597  54.741  1.00 60.30           C  
ATOM   3988  OD1 ASP A 509     -73.956  32.803  55.537  1.00 60.30           O  
ATOM   3989  OD2 ASP A 509     -72.177  33.809  54.745  1.00 60.30           O  
ATOM   3990  N   LYS A 510     -76.748  35.221  51.905  1.00 57.88           N  
ATOM   3991  CA  LYS A 510     -77.724  36.216  51.471  1.00 57.88           C  
ATOM   3992  C   LYS A 510     -79.150  35.726  51.707  1.00 57.88           C  
ATOM   3993  CB  LYS A 510     -77.524  36.555  49.993  1.00 57.88           C  
ATOM   3994  O   LYS A 510     -80.021  36.502  52.103  1.00 57.88           O  
ATOM   3995  CG  LYS A 510     -76.778  37.859  49.753  1.00 57.88           C  
ATOM   3996  CD  LYS A 510     -76.675  38.179  48.267  1.00 57.88           C  
ATOM   3997  CE  LYS A 510     -75.859  39.441  48.021  1.00 57.88           C  
ATOM   3998  NZ  LYS A 510     -75.760  39.761  46.566  1.00 57.88           N  
ATOM   3999  N   ARG A 511     -79.476  34.461  51.464  1.00 58.34           N  
ATOM   4000  CA  ARG A 511     -80.807  33.931  51.745  1.00 58.34           C  
ATOM   4001  C   ARG A 511     -81.081  33.910  53.245  1.00 58.34           C  
ATOM   4002  CB  ARG A 511     -80.958  32.523  51.165  1.00 58.34           C  
ATOM   4003  O   ARG A 511     -82.211  34.149  53.678  1.00 58.34           O  
ATOM   4004  CG  ARG A 511     -81.939  32.437  50.007  1.00 58.34           C  
ATOM   4005  CD  ARG A 511     -82.024  31.025  49.443  1.00 58.34           C  
ATOM   4006  NE  ARG A 511     -82.865  30.970  48.251  1.00 58.34           N  
ATOM   4007  NH1 ARG A 511     -82.411  28.755  47.780  1.00 58.34           N  
ATOM   4008  NH2 ARG A 511     -83.819  29.954  46.425  1.00 58.34           N  
ATOM   4009  CZ  ARG A 511     -83.030  29.893  47.488  1.00 58.34           C  
ATOM   4010  N   ALA A 512     -80.098  33.620  54.104  1.00 57.06           N  
ATOM   4011  CA  ALA A 512     -80.295  33.688  55.550  1.00 57.06           C  
ATOM   4012  C   ALA A 512     -80.541  35.124  56.002  1.00 57.06           C  
ATOM   4013  CB  ALA A 512     -79.088  33.102  56.279  1.00 57.06           C  
ATOM   4014  O   ALA A 512     -81.335  35.367  56.914  1.00 57.06           O  
ATOM   4015  N   LEU A 513     -79.951  36.189  55.357  1.00 52.02           N  
ATOM   4016  CA  LEU A 513     -80.215  37.575  55.725  1.00 52.02           C  
ATOM   4017  C   LEU A 513     -81.575  38.027  55.203  1.00 52.02           C  
ATOM   4018  CB  LEU A 513     -79.117  38.493  55.180  1.00 52.02           C  
ATOM   4019  O   LEU A 513     -82.277  38.793  55.868  1.00 52.02           O  
ATOM   4020  CG  LEU A 513     -77.896  38.697  56.079  1.00 52.02           C  
ATOM   4021  CD1 LEU A 513     -76.656  38.971  55.235  1.00 52.02           C  
ATOM   4022  CD2 LEU A 513     -78.141  39.835  57.064  1.00 52.02           C  
ATOM   4023  N   LEU A 514     -82.060  37.652  54.067  1.00 51.95           N  
ATOM   4024  CA  LEU A 514     -83.388  38.035  53.600  1.00 51.95           C  
ATOM   4025  C   LEU A 514     -84.471  37.294  54.377  1.00 51.95           C  
ATOM   4026  CB  LEU A 514     -83.532  37.753  52.103  1.00 51.95           C  
ATOM   4027  O   LEU A 514     -85.559  37.831  54.598  1.00 51.95           O  
ATOM   4028  CG  LEU A 514     -83.017  38.837  51.155  1.00 51.95           C  
ATOM   4029  CD1 LEU A 514     -82.572  38.218  49.834  1.00 51.95           C  
ATOM   4030  CD2 LEU A 514     -84.088  39.896  50.921  1.00 51.95           C  
ATOM   4031  N   ASP A 515     -84.267  36.135  54.962  1.00 54.66           N  
ATOM   4032  CA  ASP A 515     -85.281  35.487  55.788  1.00 54.66           C  
ATOM   4033  C   ASP A 515     -85.244  36.017  57.219  1.00 54.66           C  
ATOM   4034  CB  ASP A 515     -85.086  33.969  55.784  1.00 54.66           C  
ATOM   4035  O   ASP A 515     -86.206  35.852  57.972  1.00 54.66           O  
ATOM   4036  CG  ASP A 515     -85.678  33.299  54.557  1.00 54.66           C  
ATOM   4037  OD1 ASP A 515     -86.459  33.945  53.825  1.00 54.66           O  
ATOM   4038  OD2 ASP A 515     -85.364  32.112  54.321  1.00 54.66           O  
ATOM   4039  N   SER A 516     -84.215  36.690  57.699  1.00 43.82           N  
ATOM   4040  CA  SER A 516     -84.301  37.377  58.984  1.00 43.82           C  
ATOM   4041  C   SER A 516     -84.993  38.728  58.843  1.00 43.82           C  
ATOM   4042  CB  SER A 516     -82.907  37.569  59.583  1.00 43.82           C  
ATOM   4043  O   SER A 516     -85.734  39.148  59.735  1.00 43.82           O  
ATOM   4044  OG  SER A 516     -82.285  38.725  59.050  1.00 43.82           O  
TER    4045      SER A 516                                                      
ENDMDL                                                                          
END                                                                             
HEADER	MODEL     1                                                                     
ATOM      1  N   VAL A   1     -89.625 -15.289  74.688  1.00 50.38           N  
ATOM      2  CA  VAL A   1     -89.500 -15.172  73.250  1.00 50.38           C  
ATOM      3  C   VAL A   1     -88.938 -13.805  72.875  1.00 50.38           C  
ATOM      4  CB  VAL A   1     -90.875 -15.359  72.562  1.00 50.38           C  
ATOM      5  O   VAL A   1     -88.125 -13.703  71.938  1.00 50.38           O  
ATOM      6  CG1 VAL A   1     -90.812 -15.117  71.062  1.00 50.38           C  
ATOM      7  CG2 VAL A   1     -91.438 -16.750  72.875  1.00 50.38           C  
ATOM      8  N   SER A   2     -89.062 -12.773  73.812  1.00 45.19           N  
ATOM      9  CA  SER A   2     -88.562 -11.398  73.688  1.00 45.19           C  
ATOM     10  C   SER A   2     -87.125 -11.289  74.188  1.00 45.19           C  
ATOM     11  CB  SER A   2     -89.438 -10.461  74.500  1.00 45.19           C  
ATOM     12  O   SER A   2     -86.312 -10.555  73.625  1.00 45.19           O  
ATOM     13  OG  SER A   2     -89.875 -11.070  75.750  1.00 45.19           O  
ATOM     14  N   VAL A   3     -86.688 -12.219  75.000  1.00 50.50           N  
ATOM     15  CA  VAL A   3     -85.312 -12.297  75.500  1.00 50.50           C  
ATOM     16  C   VAL A   3     -84.438 -13.133  74.562  1.00 50.50           C  
ATOM     17  CB  VAL A   3     -85.312 -12.898  76.938  1.00 50.50           C  
ATOM     18  O   VAL A   3     -83.250 -12.797  74.375  1.00 50.50           O  
ATOM     19  CG1 VAL A   3     -83.875 -13.078  77.438  1.00 50.50           C  
ATOM     20  CG2 VAL A   3     -86.125 -12.016  77.875  1.00 50.50           C  
ATOM     21  N   LEU A   4     -85.062 -14.039  73.875  1.00 47.91           N  
ATOM     22  CA  LEU A   4     -84.375 -14.883  72.875  1.00 47.91           C  
ATOM     23  C   LEU A   4     -84.188 -14.141  71.562  1.00 47.91           C  
ATOM     24  CB  LEU A   4     -85.188 -16.156  72.625  1.00 47.91           C  
ATOM     25  O   LEU A   4     -83.125 -14.242  71.000  1.00 47.91           O  
ATOM     26  CG  LEU A   4     -84.438 -17.359  72.125  1.00 47.91           C  
ATOM     27  CD1 LEU A   4     -83.938 -18.250  73.250  1.00 47.91           C  
ATOM     28  CD2 LEU A   4     -85.250 -18.156  71.125  1.00 47.91           C  
ATOM     29  N   PHE A   5     -85.062 -13.164  71.250  1.00 48.59           N  
ATOM     30  CA  PHE A   5     -84.938 -12.336  70.062  1.00 48.59           C  
ATOM     31  C   PHE A   5     -83.938 -11.227  70.250  1.00 48.59           C  
ATOM     32  CB  PHE A   5     -86.312 -11.734  69.750  1.00 48.59           C  
ATOM     33  O   PHE A   5     -83.188 -10.883  69.312  1.00 48.59           O  
ATOM     34  CG  PHE A   5     -86.938 -12.383  68.500  1.00 48.59           C  
ATOM     35  CD1 PHE A   5     -86.688 -11.961  67.250  1.00 48.59           C  
ATOM     36  CD2 PHE A   5     -87.875 -13.406  68.688  1.00 48.59           C  
ATOM     37  CE1 PHE A   5     -87.250 -12.555  66.125  1.00 48.59           C  
ATOM     38  CE2 PHE A   5     -88.500 -14.000  67.625  1.00 48.59           C  
ATOM     39  CZ  PHE A   5     -88.188 -13.578  66.312  1.00 48.59           C  
ATOM     40  N   ALA A   6     -83.688 -10.758  71.500  1.00 52.66           N  
ATOM     41  CA  ALA A   6     -82.688  -9.727  71.812  1.00 52.66           C  
ATOM     42  C   ALA A   6     -81.312 -10.305  71.812  1.00 52.66           C  
ATOM     43  CB  ALA A   6     -83.062  -9.102  73.188  1.00 52.66           C  
ATOM     44  O   ALA A   6     -80.375  -9.656  71.375  1.00 52.66           O  
ATOM     45  N   ARG A   7     -81.188 -11.555  72.125  1.00 51.12           N  
ATOM     46  CA  ARG A   7     -79.875 -12.242  72.188  1.00 51.12           C  
ATOM     47  C   ARG A   7     -79.438 -12.641  70.812  1.00 51.12           C  
ATOM     48  CB  ARG A   7     -79.938 -13.469  73.125  1.00 51.12           C  
ATOM     49  O   ARG A   7     -78.250 -12.555  70.500  1.00 51.12           O  
ATOM     50  CG  ARG A   7     -79.500 -13.219  74.562  1.00 51.12           C  
ATOM     51  CD  ARG A   7     -79.438 -14.500  75.375  1.00 51.12           C  
ATOM     52  NE  ARG A   7     -79.125 -14.242  76.750  1.00 51.12           N  
ATOM     53  NH1 ARG A   7     -79.250 -16.453  77.375  1.00 51.12           N  
ATOM     54  NH2 ARG A   7     -78.750 -14.836  78.938  1.00 51.12           N  
ATOM     55  CZ  ARG A   7     -79.000 -15.180  77.688  1.00 51.12           C  
ATOM     56  N   ILE A   8     -80.375 -12.930  69.938  1.00 56.47           N  
ATOM     57  CA  ILE A   8     -80.062 -13.297  68.500  1.00 56.47           C  
ATOM     58  C   ILE A   8     -79.688 -12.055  67.750  1.00 56.47           C  
ATOM     59  CB  ILE A   8     -81.312 -14.008  67.875  1.00 56.47           C  
ATOM     60  O   ILE A   8     -78.750 -12.086  66.938  1.00 56.47           O  
ATOM     61  CG1 ILE A   8     -81.562 -15.359  68.562  1.00 56.47           C  
ATOM     62  CG2 ILE A   8     -81.062 -14.195  66.375  1.00 56.47           C  
ATOM     63  CD1 ILE A   8     -82.812 -16.047  68.062  1.00 56.47           C  
ATOM     64  N   ARG A   9     -80.375 -10.891  68.000  1.00 48.22           N  
ATOM     65  CA  ARG A   9     -80.062  -9.617  67.375  1.00 48.22           C  
ATOM     66  C   ARG A   9     -78.750  -9.062  67.812  1.00 48.22           C  
ATOM     67  CB  ARG A   9     -81.188  -8.602  67.688  1.00 48.22           C  
ATOM     68  O   ARG A   9     -78.000  -8.516  66.938  1.00 48.22           O  
ATOM     69  CG  ARG A   9     -81.688  -7.848  66.500  1.00 48.22           C  
ATOM     70  CD  ARG A   9     -82.812  -6.867  66.875  1.00 48.22           C  
ATOM     71  NE  ARG A   9     -83.375  -6.242  65.688  1.00 48.22           N  
ATOM     72  NH1 ARG A   9     -84.938  -4.965  66.812  1.00 48.22           N  
ATOM     73  NH2 ARG A   9     -84.812  -4.844  64.562  1.00 48.22           N  
ATOM     74  CZ  ARG A   9     -84.375  -5.352  65.688  1.00 48.22           C  
ATOM     75  N   CYS A  10     -78.312  -9.266  69.062  1.00 48.31           N  
ATOM     76  CA  CYS A  10     -77.062  -8.867  69.562  1.00 48.31           C  
ATOM     77  C   CYS A  10     -75.938  -9.758  69.000  1.00 48.31           C  
ATOM     78  CB  CYS A  10     -77.062  -8.914  71.062  1.00 48.31           C  
ATOM     79  O   CYS A  10     -74.875  -9.273  68.625  1.00 48.31           O  
ATOM     80  SG  CYS A  10     -76.125  -7.559  71.875  1.00 48.31           S  
ATOM     81  N   THR A  11     -76.250 -11.078  68.812  1.00 51.59           N  
ATOM     82  CA  THR A  11     -75.250 -12.016  68.250  1.00 51.59           C  
ATOM     83  C   THR A  11     -75.062 -11.781  66.750  1.00 51.59           C  
ATOM     84  CB  THR A  11     -75.688 -13.477  68.500  1.00 51.59           C  
ATOM     85  O   THR A  11     -73.938 -11.828  66.250  1.00 51.59           O  
ATOM     86  CG2 THR A  11     -74.500 -14.312  69.000  1.00 51.59           C  
ATOM     87  OG1 THR A  11     -76.688 -13.500  69.500  1.00 51.59           O  
ATOM     88  N   LEU A  12     -76.125 -11.406  66.062  1.00 48.22           N  
ATOM     89  CA  LEU A  12     -76.125 -11.172  64.625  1.00 48.22           C  
ATOM     90  C   LEU A  12     -75.438  -9.852  64.312  1.00 48.22           C  
ATOM     91  CB  LEU A  12     -77.562 -11.180  64.062  1.00 48.22           C  
ATOM     92  O   LEU A  12     -74.688  -9.758  63.344  1.00 48.22           O  
ATOM     93  CG  LEU A  12     -77.875 -12.328  63.125  1.00 48.22           C  
ATOM     94  CD1 LEU A  12     -79.188 -13.016  63.562  1.00 48.22           C  
ATOM     95  CD2 LEU A  12     -78.000 -11.828  61.688  1.00 48.22           C  
ATOM     96  N   THR A  13     -75.625  -8.828  65.188  1.00 51.38           N  
ATOM     97  CA  THR A  13     -74.938  -7.527  65.062  1.00 51.38           C  
ATOM     98  C   THR A  13     -73.500  -7.633  65.375  1.00 51.38           C  
ATOM     99  CB  THR A  13     -75.625  -6.477  65.938  1.00 51.38           C  
ATOM    100  O   THR A  13     -72.625  -7.027  64.688  1.00 51.38           O  
ATOM    101  CG2 THR A  13     -76.000  -5.227  65.188  1.00 51.38           C  
ATOM    102  OG1 THR A  13     -76.812  -7.039  66.562  1.00 51.38           O  
ATOM    103  N   VAL A  14     -73.125  -8.461  66.312  1.00 52.62           N  
ATOM    104  CA  VAL A  14     -71.688  -8.695  66.688  1.00 52.62           C  
ATOM    105  C   VAL A  14     -71.000  -9.500  65.562  1.00 52.62           C  
ATOM    106  CB  VAL A  14     -71.562  -9.422  68.062  1.00 52.62           C  
ATOM    107  O   VAL A  14     -69.875  -9.219  65.250  1.00 52.62           O  
ATOM    108  CG1 VAL A  14     -70.125  -9.820  68.312  1.00 52.62           C  
ATOM    109  CG2 VAL A  14     -72.125  -8.547  69.188  1.00 52.62           C  
ATOM    110  N   THR A  15     -71.750 -10.430  65.000  1.00 52.72           N  
ATOM    111  CA  THR A  15     -71.250 -11.266  63.938  1.00 52.72           C  
ATOM    112  C   THR A  15     -71.062 -10.461  62.656  1.00 52.72           C  
ATOM    113  CB  THR A  15     -72.125 -12.477  63.656  1.00 52.72           C  
ATOM    114  O   THR A  15     -70.062 -10.617  61.938  1.00 52.72           O  
ATOM    115  CG2 THR A  15     -71.312 -13.680  63.188  1.00 52.72           C  
ATOM    116  OG1 THR A  15     -72.812 -12.828  64.875  1.00 52.72           O  
ATOM    117  N   VAL A  16     -72.000  -9.555  62.344  1.00 53.28           N  
ATOM    118  CA  VAL A  16     -71.938  -8.680  61.156  1.00 53.28           C  
ATOM    119  C   VAL A  16     -70.812  -7.664  61.344  1.00 53.28           C  
ATOM    120  CB  VAL A  16     -73.250  -7.949  60.938  1.00 53.28           C  
ATOM    121  O   VAL A  16     -70.062  -7.363  60.375  1.00 53.28           O  
ATOM    122  CG1 VAL A  16     -73.125  -6.922  59.812  1.00 53.28           C  
ATOM    123  CG2 VAL A  16     -74.375  -8.953  60.625  1.00 53.28           C  
ATOM    124  N   ARG A  17     -70.625  -7.180  62.531  1.00 50.09           N  
ATOM    125  CA  ARG A  17     -69.562  -6.270  62.875  1.00 50.09           C  
ATOM    126  C   ARG A  17     -68.188  -6.977  62.812  1.00 50.09           C  
ATOM    127  CB  ARG A  17     -69.750  -5.680  64.250  1.00 50.09           C  
ATOM    128  O   ARG A  17     -67.188  -6.406  62.344  1.00 50.09           O  
ATOM    129  CG  ARG A  17     -69.500  -4.184  64.375  1.00 50.09           C  
ATOM    130  CD  ARG A  17     -69.750  -3.650  65.750  1.00 50.09           C  
ATOM    131  NE  ARG A  17     -69.438  -2.221  65.875  1.00 50.09           N  
ATOM    132  NH1 ARG A  17     -69.938  -2.049  68.125  1.00 50.09           N  
ATOM    133  NH2 ARG A  17     -69.250  -0.200  66.938  1.00 50.09           N  
ATOM    134  CZ  ARG A  17     -69.562  -1.493  66.938  1.00 50.09           C  
ATOM    135  N   LYS A  18     -68.125  -8.250  63.281  1.00 51.06           N  
ATOM    136  CA  LYS A  18     -66.875  -9.047  63.219  1.00 51.06           C  
ATOM    137  C   LYS A  18     -66.500  -9.375  61.750  1.00 51.06           C  
ATOM    138  CB  LYS A  18     -67.062 -10.344  64.000  1.00 51.06           C  
ATOM    139  O   LYS A  18     -65.375  -9.344  61.375  1.00 51.06           O  
ATOM    140  CG  LYS A  18     -66.125 -10.445  65.188  1.00 51.06           C  
ATOM    141  CD  LYS A  18     -66.312 -11.766  65.938  1.00 51.06           C  
ATOM    142  CE  LYS A  18     -65.500 -11.828  67.188  1.00 51.06           C  
ATOM    143  NZ  LYS A  18     -65.688 -13.125  67.938  1.00 51.06           N  
ATOM    144  N   LYS A  19     -67.562  -9.609  60.906  1.00 52.81           N  
ATOM    145  CA  LYS A  19     -67.375  -9.906  59.500  1.00 52.81           C  
ATOM    146  C   LYS A  19     -66.938  -8.664  58.719  1.00 52.81           C  
ATOM    147  CB  LYS A  19     -68.688 -10.461  58.875  1.00 52.81           C  
ATOM    148  O   LYS A  19     -66.125  -8.750  57.812  1.00 52.81           O  
ATOM    149  CG  LYS A  19     -68.625 -11.945  58.562  1.00 52.81           C  
ATOM    150  CD  LYS A  19     -69.938 -12.430  57.906  1.00 52.81           C  
ATOM    151  CE  LYS A  19     -69.875 -13.938  57.688  1.00 52.81           C  
ATOM    152  NZ  LYS A  19     -71.125 -14.406  57.000  1.00 52.81           N  
ATOM    153  N   ARG A  20     -67.500  -7.500  59.062  1.00 50.62           N  
ATOM    154  CA  ARG A  20     -67.125  -6.215  58.500  1.00 50.62           C  
ATOM    155  C   ARG A  20     -65.750  -5.797  58.938  1.00 50.62           C  
ATOM    156  CB  ARG A  20     -68.188  -5.133  58.875  1.00 50.62           C  
ATOM    157  O   ARG A  20     -65.000  -5.270  58.125  1.00 50.62           O  
ATOM    158  CG  ARG A  20     -68.438  -4.117  57.781  1.00 50.62           C  
ATOM    159  CD  ARG A  20     -69.438  -3.084  58.188  1.00 50.62           C  
ATOM    160  NE  ARG A  20     -69.750  -2.129  57.125  1.00 50.62           N  
ATOM    161  NH1 ARG A  20     -71.312  -0.929  58.312  1.00 50.62           N  
ATOM    162  NH2 ARG A  20     -70.750  -0.317  56.156  1.00 50.62           N  
ATOM    163  CZ  ARG A  20     -70.625  -1.127  57.219  1.00 50.62           C  
ATOM    164  N   LEU A  21     -65.375  -6.117  60.219  1.00 53.00           N  
ATOM    165  CA  LEU A  21     -64.062  -5.859  60.750  1.00 53.00           C  
ATOM    166  C   LEU A  21     -63.031  -6.801  60.156  1.00 53.00           C  
ATOM    167  CB  LEU A  21     -64.062  -6.012  62.281  1.00 53.00           C  
ATOM    168  O   LEU A  21     -61.906  -6.391  59.875  1.00 53.00           O  
ATOM    169  CG  LEU A  21     -63.906  -4.727  63.094  1.00 53.00           C  
ATOM    170  CD1 LEU A  21     -65.125  -4.465  63.938  1.00 53.00           C  
ATOM    171  CD2 LEU A  21     -62.656  -4.812  63.969  1.00 53.00           C  
ATOM    172  N   ARG A  22     -63.438  -8.062  59.844  1.00 52.12           N  
ATOM    173  CA  ARG A  22     -62.594  -9.055  59.188  1.00 52.12           C  
ATOM    174  C   ARG A  22     -62.375  -8.703  57.719  1.00 52.12           C  
ATOM    175  CB  ARG A  22     -63.188 -10.453  59.312  1.00 52.12           C  
ATOM    176  O   ARG A  22     -61.281  -8.867  57.188  1.00 52.12           O  
ATOM    177  CG  ARG A  22     -62.156 -11.547  59.594  1.00 52.12           C  
ATOM    178  CD  ARG A  22     -62.812 -12.906  59.750  1.00 52.12           C  
ATOM    179  NE  ARG A  22     -61.844 -13.961  59.969  1.00 52.12           N  
ATOM    180  NH1 ARG A  22     -63.406 -15.656  60.156  1.00 52.12           N  
ATOM    181  NH2 ARG A  22     -61.156 -16.125  60.312  1.00 52.12           N  
ATOM    182  CZ  ARG A  22     -62.125 -15.242  60.156  1.00 52.12           C  
ATOM    183  N   GLY A  23     -63.438  -8.188  57.031  1.00 53.91           N  
ATOM    184  CA  GLY A  23     -63.375  -7.742  55.656  1.00 53.91           C  
ATOM    185  C   GLY A  23     -62.531  -6.492  55.469  1.00 53.91           C  
ATOM    186  O   GLY A  23     -61.781  -6.375  54.500  1.00 53.91           O  
ATOM    187  N   GLN A  24     -62.531  -5.566  56.500  1.00 57.97           N  
ATOM    188  CA  GLN A  24     -61.750  -4.344  56.500  1.00 57.97           C  
ATOM    189  C   GLN A  24     -60.281  -4.637  56.812  1.00 57.97           C  
ATOM    190  CB  GLN A  24     -62.312  -3.336  57.500  1.00 57.97           C  
ATOM    191  O   GLN A  24     -59.375  -4.016  56.250  1.00 57.97           O  
ATOM    192  CG  GLN A  24     -63.438  -2.490  56.938  1.00 57.97           C  
ATOM    193  CD  GLN A  24     -63.906  -1.412  57.906  1.00 57.97           C  
ATOM    194  NE2 GLN A  24     -64.688  -0.458  57.406  1.00 57.97           N  
ATOM    195  OE1 GLN A  24     -63.562  -1.436  59.094  1.00 57.97           O  
ATOM    196  N   THR A  25     -60.031  -5.641  57.656  1.00 57.59           N  
ATOM    197  CA  THR A  25     -58.656  -6.082  57.969  1.00 57.59           C  
ATOM    198  C   THR A  25     -58.031  -6.766  56.781  1.00 57.59           C  
ATOM    199  CB  THR A  25     -58.656  -7.039  59.188  1.00 57.59           C  
ATOM    200  O   THR A  25     -56.844  -6.566  56.500  1.00 57.59           O  
ATOM    201  CG2 THR A  25     -57.938  -6.426  60.375  1.00 57.59           C  
ATOM    202  OG1 THR A  25     -60.000  -7.328  59.562  1.00 57.59           O  
ATOM    203  N   MET A  26     -58.844  -7.531  56.000  1.00 55.16           N  
ATOM    204  CA  MET A  26     -58.344  -8.273  54.844  1.00 55.16           C  
ATOM    205  C   MET A  26     -57.969  -7.324  53.719  1.00 55.16           C  
ATOM    206  CB  MET A  26     -59.406  -9.281  54.375  1.00 55.16           C  
ATOM    207  O   MET A  26     -57.000  -7.539  53.000  1.00 55.16           O  
ATOM    208  CG  MET A  26     -58.969 -10.727  54.500  1.00 55.16           C  
ATOM    209  SD  MET A  26     -59.062 -11.641  52.938  1.00 55.16           S  
ATOM    210  CE  MET A  26     -60.344 -12.844  53.312  1.00 55.16           C  
ATOM    211  N   VAL A  27     -58.750  -6.219  53.500  1.00 61.50           N  
ATOM    212  CA  VAL A  27     -58.500  -5.199  52.469  1.00 61.50           C  
ATOM    213  C   VAL A  27     -57.281  -4.395  52.844  1.00 61.50           C  
ATOM    214  CB  VAL A  27     -59.719  -4.258  52.312  1.00 61.50           C  
ATOM    215  O   VAL A  27     -56.469  -4.031  51.969  1.00 61.50           O  
ATOM    216  CG1 VAL A  27     -59.406  -3.129  51.344  1.00 61.50           C  
ATOM    217  CG2 VAL A  27     -60.938  -5.043  51.844  1.00 61.50           C  
ATOM    218  N   LYS A  28     -56.906  -4.348  54.094  1.00 62.62           N  
ATOM    219  CA  LYS A  28     -55.781  -3.588  54.656  1.00 62.62           C  
ATOM    220  C   LYS A  28     -54.469  -4.305  54.406  1.00 62.62           C  
ATOM    221  CB  LYS A  28     -55.969  -3.350  56.156  1.00 62.62           C  
ATOM    222  O   LYS A  28     -53.469  -3.680  54.000  1.00 62.62           O  
ATOM    223  CG  LYS A  28     -57.094  -2.367  56.500  1.00 62.62           C  
ATOM    224  CD  LYS A  28     -57.219  -2.154  58.000  1.00 62.62           C  
ATOM    225  CE  LYS A  28     -58.406  -1.257  58.344  1.00 62.62           C  
ATOM    226  NZ  LYS A  28     -58.562  -1.091  59.812  1.00 62.62           N  
ATOM    227  N   TYR A  29     -54.469  -5.582  54.562  1.00 73.19           N  
ATOM    228  CA  TYR A  29     -53.250  -6.371  54.375  1.00 73.19           C  
ATOM    229  C   TYR A  29     -52.969  -6.574  52.906  1.00 73.19           C  
ATOM    230  CB  TYR A  29     -53.406  -7.730  55.094  1.00 73.19           C  
ATOM    231  O   TYR A  29     -51.781  -6.676  52.500  1.00 73.19           O  
ATOM    232  CG  TYR A  29     -53.250  -7.660  56.594  1.00 73.19           C  
ATOM    233  CD1 TYR A  29     -52.000  -7.504  57.188  1.00 73.19           C  
ATOM    234  CD2 TYR A  29     -54.375  -7.746  57.406  1.00 73.19           C  
ATOM    235  CE1 TYR A  29     -51.875  -7.441  58.562  1.00 73.19           C  
ATOM    236  CE2 TYR A  29     -54.250  -7.684  58.781  1.00 73.19           C  
ATOM    237  OH  TYR A  29     -52.875  -7.469  60.719  1.00 73.19           O  
ATOM    238  CZ  TYR A  29     -53.000  -7.531  59.375  1.00 73.19           C  
ATOM    239  N   THR A  30     -54.000  -6.457  52.156  1.00 76.62           N  
ATOM    240  CA  THR A  30     -53.812  -6.645  50.719  1.00 76.62           C  
ATOM    241  C   THR A  30     -53.094  -5.453  50.094  1.00 76.62           C  
ATOM    242  CB  THR A  30     -55.188  -6.844  50.031  1.00 76.62           C  
ATOM    243  O   THR A  30     -52.219  -5.625  49.250  1.00 76.62           O  
ATOM    244  CG2 THR A  30     -55.719  -8.242  50.281  1.00 76.62           C  
ATOM    245  OG1 THR A  30     -56.125  -5.871  50.500  1.00 76.62           O  
ATOM    246  N   ALA A  31     -53.406  -4.172  50.562  1.00 78.31           N  
ATOM    247  CA  ALA A  31     -52.781  -2.969  50.031  1.00 78.31           C  
ATOM    248  C   ALA A  31     -51.312  -2.898  50.375  1.00 78.31           C  
ATOM    249  CB  ALA A  31     -53.531  -1.721  50.531  1.00 78.31           C  
ATOM    250  O   ALA A  31     -50.469  -2.525  49.562  1.00 78.31           O  
ATOM    251  N   LEU A  32     -51.000  -3.248  51.625  1.00 80.75           N  
ATOM    252  CA  LEU A  32     -49.594  -3.266  52.062  1.00 80.75           C  
ATOM    253  C   LEU A  32     -48.812  -4.320  51.312  1.00 80.75           C  
ATOM    254  CB  LEU A  32     -49.531  -3.535  53.562  1.00 80.75           C  
ATOM    255  O   LEU A  32     -47.719  -4.047  50.844  1.00 80.75           O  
ATOM    256  CG  LEU A  32     -48.125  -3.488  54.188  1.00 80.75           C  
ATOM    257  CD1 LEU A  32     -47.594  -2.062  54.188  1.00 80.75           C  
ATOM    258  CD2 LEU A  32     -48.156  -4.039  55.625  1.00 80.75           C  
ATOM    259  N   CYS A  33     -49.344  -5.566  51.188  1.00 84.88           N  
ATOM    260  CA  CYS A  33     -48.656  -6.652  50.500  1.00 84.88           C  
ATOM    261  C   CYS A  33     -48.469  -6.320  49.000  1.00 84.88           C  
ATOM    262  CB  CYS A  33     -49.438  -7.961  50.625  1.00 84.88           C  
ATOM    263  O   CYS A  33     -47.406  -6.582  48.438  1.00 84.88           O  
ATOM    264  SG  CYS A  33     -49.406  -8.656  52.281  1.00 84.88           S  
ATOM    265  N   THR A  34     -49.469  -5.688  48.469  1.00 85.31           N  
ATOM    266  CA  THR A  34     -49.406  -5.293  47.062  1.00 85.31           C  
ATOM    267  C   THR A  34     -48.344  -4.195  46.875  1.00 85.31           C  
ATOM    268  CB  THR A  34     -50.750  -4.812  46.531  1.00 85.31           C  
ATOM    269  O   THR A  34     -47.562  -4.230  45.906  1.00 85.31           O  
ATOM    270  CG2 THR A  34     -51.719  -5.984  46.281  1.00 85.31           C  
ATOM    271  OG1 THR A  34     -51.344  -3.922  47.469  1.00 85.31           O  
ATOM    272  N   GLY A  35     -48.438  -3.178  47.781  1.00 86.56           N  
ATOM    273  CA  GLY A  35     -47.438  -2.127  47.719  1.00 86.56           C  
ATOM    274  C   GLY A  35     -46.031  -2.648  47.875  1.00 86.56           C  
ATOM    275  O   GLY A  35     -45.125  -2.244  47.156  1.00 86.56           O  
ATOM    276  N   ALA A  36     -45.781  -3.557  48.844  1.00 88.50           N  
ATOM    277  CA  ALA A  36     -44.469  -4.152  49.062  1.00 88.50           C  
ATOM    278  C   ALA A  36     -44.000  -4.945  47.844  1.00 88.50           C  
ATOM    279  CB  ALA A  36     -44.500  -5.051  50.281  1.00 88.50           C  
ATOM    280  O   ALA A  36     -42.844  -4.895  47.438  1.00 88.50           O  
ATOM    281  N   PHE A  37     -44.906  -5.652  47.281  1.00 92.44           N  
ATOM    282  CA  PHE A  37     -44.625  -6.449  46.094  1.00 92.44           C  
ATOM    283  C   PHE A  37     -44.125  -5.562  44.938  1.00 92.44           C  
ATOM    284  CB  PHE A  37     -45.844  -7.246  45.656  1.00 92.44           C  
ATOM    285  O   PHE A  37     -43.125  -5.848  44.312  1.00 92.44           O  
ATOM    286  CG  PHE A  37     -45.656  -8.008  44.375  1.00 92.44           C  
ATOM    287  CD1 PHE A  37     -46.188  -7.531  43.188  1.00 92.44           C  
ATOM    288  CD2 PHE A  37     -44.969  -9.211  44.375  1.00 92.44           C  
ATOM    289  CE1 PHE A  37     -46.000  -8.234  42.000  1.00 92.44           C  
ATOM    290  CE2 PHE A  37     -44.781  -9.914  43.188  1.00 92.44           C  
ATOM    291  CZ  PHE A  37     -45.312  -9.430  42.000  1.00 92.44           C  
ATOM    292  N   PHE A  38     -44.844  -4.465  44.688  1.00 93.06           N  
ATOM    293  CA  PHE A  38     -44.531  -3.582  43.562  1.00 93.06           C  
ATOM    294  C   PHE A  38     -43.188  -2.875  43.812  1.00 93.06           C  
ATOM    295  CB  PHE A  38     -45.625  -2.551  43.344  1.00 93.06           C  
ATOM    296  O   PHE A  38     -42.406  -2.656  42.875  1.00 93.06           O  
ATOM    297  CG  PHE A  38     -46.812  -3.086  42.562  1.00 93.06           C  
ATOM    298  CD1 PHE A  38     -46.656  -3.557  41.281  1.00 93.06           C  
ATOM    299  CD2 PHE A  38     -48.062  -3.117  43.156  1.00 93.06           C  
ATOM    300  CE1 PHE A  38     -47.750  -4.051  40.562  1.00 93.06           C  
ATOM    301  CE2 PHE A  38     -49.156  -3.609  42.438  1.00 93.06           C  
ATOM    302  CZ  PHE A  38     -49.000  -4.074  41.125  1.00 93.06           C  
ATOM    303  N   THR A  39     -42.906  -2.508  45.062  1.00 91.00           N  
ATOM    304  CA  THR A  39     -41.625  -1.896  45.406  1.00 91.00           C  
ATOM    305  C   THR A  39     -40.500  -2.881  45.188  1.00 91.00           C  
ATOM    306  CB  THR A  39     -41.625  -1.407  46.875  1.00 91.00           C  
ATOM    307  O   THR A  39     -39.438  -2.508  44.656  1.00 91.00           O  
ATOM    308  CG2 THR A  39     -42.562  -0.219  47.062  1.00 91.00           C  
ATOM    309  OG1 THR A  39     -42.031  -2.475  47.719  1.00 91.00           O  
ATOM    310  N   PHE A  40     -40.750  -4.051  45.625  1.00 92.75           N  
ATOM    311  CA  PHE A  40     -39.750  -5.094  45.406  1.00 92.75           C  
ATOM    312  C   PHE A  40     -39.500  -5.316  43.906  1.00 92.75           C  
ATOM    313  CB  PHE A  40     -40.188  -6.402  46.062  1.00 92.75           C  
ATOM    314  O   PHE A  40     -38.344  -5.410  43.469  1.00 92.75           O  
ATOM    315  CG  PHE A  40     -39.281  -7.559  45.812  1.00 92.75           C  
ATOM    316  CD1 PHE A  40     -39.594  -8.531  44.875  1.00 92.75           C  
ATOM    317  CD2 PHE A  40     -38.062  -7.680  46.469  1.00 92.75           C  
ATOM    318  CE1 PHE A  40     -38.750  -9.602  44.625  1.00 92.75           C  
ATOM    319  CE2 PHE A  40     -37.219  -8.750  46.250  1.00 92.75           C  
ATOM    320  CZ  PHE A  40     -37.562  -9.711  45.312  1.00 92.75           C  
ATOM    321  N   LEU A  41     -40.531  -5.457  43.188  1.00 93.62           N  
ATOM    322  CA  LEU A  41     -40.438  -5.637  41.719  1.00 93.62           C  
ATOM    323  C   LEU A  41     -39.656  -4.488  41.094  1.00 93.62           C  
ATOM    324  CB  LEU A  41     -41.844  -5.734  41.094  1.00 93.62           C  
ATOM    325  O   LEU A  41     -38.844  -4.707  40.219  1.00 93.62           O  
ATOM    326  CG  LEU A  41     -41.875  -6.027  39.594  1.00 93.62           C  
ATOM    327  CD1 LEU A  41     -41.219  -7.367  39.312  1.00 93.62           C  
ATOM    328  CD2 LEU A  41     -43.312  -6.012  39.094  1.00 93.62           C  
ATOM    329  N   ALA A  42     -39.938  -3.293  41.562  1.00 93.94           N  
ATOM    330  CA  ALA A  42     -39.219  -2.113  41.094  1.00 93.94           C  
ATOM    331  C   ALA A  42     -37.719  -2.227  41.344  1.00 93.94           C  
ATOM    332  CB  ALA A  42     -39.781  -0.850  41.750  1.00 93.94           C  
ATOM    333  O   ALA A  42     -36.906  -1.917  40.469  1.00 93.94           O  
ATOM    334  N   VAL A  43     -37.406  -2.691  42.469  1.00 93.44           N  
ATOM    335  CA  VAL A  43     -36.000  -2.830  42.812  1.00 93.44           C  
ATOM    336  C   VAL A  43     -35.344  -3.877  41.906  1.00 93.44           C  
ATOM    337  CB  VAL A  43     -35.812  -3.215  44.312  1.00 93.44           C  
ATOM    338  O   VAL A  43     -34.219  -3.664  41.406  1.00 93.44           O  
ATOM    339  CG1 VAL A  43     -34.375  -3.568  44.594  1.00 93.44           C  
ATOM    340  CG2 VAL A  43     -36.281  -2.078  45.219  1.00 93.44           C  
ATOM    341  N   VAL A  44     -36.000  -4.965  41.688  1.00 92.75           N  
ATOM    342  CA  VAL A  44     -35.469  -6.031  40.844  1.00 92.75           C  
ATOM    343  C   VAL A  44     -35.250  -5.508  39.406  1.00 92.75           C  
ATOM    344  CB  VAL A  44     -36.406  -7.258  40.812  1.00 92.75           C  
ATOM    345  O   VAL A  44     -34.219  -5.750  38.812  1.00 92.75           O  
ATOM    346  CG1 VAL A  44     -35.969  -8.258  39.750  1.00 92.75           C  
ATOM    347  CG2 VAL A  44     -36.438  -7.918  42.188  1.00 92.75           C  
ATOM    348  N   MET A  45     -36.188  -4.766  38.906  1.00 93.25           N  
ATOM    349  CA  MET A  45     -36.094  -4.195  37.562  1.00 93.25           C  
ATOM    350  C   MET A  45     -34.969  -3.195  37.469  1.00 93.25           C  
ATOM    351  CB  MET A  45     -37.406  -3.521  37.188  1.00 93.25           C  
ATOM    352  O   MET A  45     -34.219  -3.174  36.500  1.00 93.25           O  
ATOM    353  CG  MET A  45     -38.562  -4.496  36.938  1.00 93.25           C  
ATOM    354  SD  MET A  45     -40.125  -3.650  36.469  1.00 93.25           S  
ATOM    355  CE  MET A  45     -39.719  -3.098  34.812  1.00 93.25           C  
ATOM    356  N   LEU A  46     -34.938  -2.406  38.531  1.00 93.88           N  
ATOM    357  CA  LEU A  46     -33.875  -1.409  38.562  1.00 93.88           C  
ATOM    358  C   LEU A  46     -32.500  -2.076  38.562  1.00 93.88           C  
ATOM    359  CB  LEU A  46     -34.000  -0.521  39.812  1.00 93.88           C  
ATOM    360  O   LEU A  46     -31.625  -1.721  37.781  1.00 93.88           O  
ATOM    361  CG  LEU A  46     -33.000   0.609  39.969  1.00 93.88           C  
ATOM    362  CD1 LEU A  46     -33.188   1.642  38.844  1.00 93.88           C  
ATOM    363  CD2 LEU A  46     -33.125   1.263  41.344  1.00 93.88           C  
ATOM    364  N   VAL A  47     -32.375  -3.033  39.438  1.00 93.00           N  
ATOM    365  CA  VAL A  47     -31.109  -3.742  39.531  1.00 93.00           C  
ATOM    366  C   VAL A  47     -30.797  -4.480  38.250  1.00 93.00           C  
ATOM    367  CB  VAL A  47     -31.109  -4.734  40.719  1.00 93.00           C  
ATOM    368  O   VAL A  47     -29.672  -4.453  37.750  1.00 93.00           O  
ATOM    369  CG1 VAL A  47     -29.859  -5.609  40.719  1.00 93.00           C  
ATOM    370  CG2 VAL A  47     -31.219  -3.980  42.062  1.00 93.00           C  
ATOM    371  N   GLY A  48     -31.828  -5.105  37.750  1.00 91.44           N  
ATOM    372  CA  GLY A  48     -31.672  -5.797  36.469  1.00 91.44           C  
ATOM    373  C   GLY A  48     -31.281  -4.871  35.344  1.00 91.44           C  
ATOM    374  O   GLY A  48     -30.391  -5.191  34.562  1.00 91.44           O  
ATOM    375  N   GLY A  49     -31.938  -3.711  35.219  1.00 91.12           N  
ATOM    376  CA  GLY A  49     -31.609  -2.732  34.188  1.00 91.12           C  
ATOM    377  C   GLY A  49     -30.188  -2.201  34.312  1.00 91.12           C  
ATOM    378  O   GLY A  49     -29.469  -2.109  33.312  1.00 91.12           O  
ATOM    379  N   ILE A  50     -29.750  -1.905  35.531  1.00 91.25           N  
ATOM    380  CA  ILE A  50     -28.391  -1.414  35.781  1.00 91.25           C  
ATOM    381  C   ILE A  50     -27.375  -2.510  35.438  1.00 91.25           C  
ATOM    382  CB  ILE A  50     -28.234  -0.941  37.219  1.00 91.25           C  
ATOM    383  O   ILE A  50     -26.344  -2.244  34.812  1.00 91.25           O  
ATOM    384  CG1 ILE A  50     -29.094   0.292  37.500  1.00 91.25           C  
ATOM    385  CG2 ILE A  50     -26.750  -0.649  37.531  1.00 91.25           C  
ATOM    386  CD1 ILE A  50     -29.141   0.722  38.938  1.00 91.25           C  
ATOM    387  N   GLY A  51     -27.656  -3.734  35.875  1.00 89.94           N  
ATOM    388  CA  GLY A  51     -26.797  -4.863  35.594  1.00 89.94           C  
ATOM    389  C   GLY A  51     -26.578  -5.086  34.125  1.00 89.94           C  
ATOM    390  O   GLY A  51     -25.438  -5.324  33.688  1.00 89.94           O  
ATOM    391  N   ILE A  52     -27.625  -5.047  33.312  1.00 86.88           N  
ATOM    392  CA  ILE A  52     -27.531  -5.230  31.875  1.00 86.88           C  
ATOM    393  C   ILE A  52     -26.688  -4.113  31.266  1.00 86.88           C  
ATOM    394  CB  ILE A  52     -28.922  -5.262  31.219  1.00 86.88           C  
ATOM    395  O   ILE A  52     -25.844  -4.367  30.406  1.00 86.88           O  
ATOM    396  CG1 ILE A  52     -29.703  -6.512  31.656  1.00 86.88           C  
ATOM    397  CG2 ILE A  52     -28.812  -5.195  29.688  1.00 86.88           C  
ATOM    398  CD1 ILE A  52     -31.156  -6.523  31.234  1.00 86.88           C  
ATOM    399  N   ARG A  53     -26.812  -2.949  31.750  1.00 85.62           N  
ATOM    400  CA  ARG A  53     -26.078  -1.804  31.234  1.00 85.62           C  
ATOM    401  C   ARG A  53     -24.578  -1.947  31.516  1.00 85.62           C  
ATOM    402  CB  ARG A  53     -26.609  -0.503  31.844  1.00 85.62           C  
ATOM    403  O   ARG A  53     -23.750  -1.682  30.641  1.00 85.62           O  
ATOM    404  CG  ARG A  53     -25.844   0.737  31.406  1.00 85.62           C  
ATOM    405  CD  ARG A  53     -26.094   1.063  29.938  1.00 85.62           C  
ATOM    406  NE  ARG A  53     -25.453   2.314  29.547  1.00 85.62           N  
ATOM    407  NH1 ARG A  53     -24.297   1.399  27.766  1.00 85.62           N  
ATOM    408  NH2 ARG A  53     -24.094   3.631  28.250  1.00 85.62           N  
ATOM    409  CZ  ARG A  53     -24.609   2.445  28.516  1.00 85.62           C  
ATOM    410  N   LEU A  54     -24.297  -2.361  32.656  1.00 86.81           N  
ATOM    411  CA  LEU A  54     -22.891  -2.471  33.031  1.00 86.81           C  
ATOM    412  C   LEU A  54     -22.219  -3.648  32.344  1.00 86.81           C  
ATOM    413  CB  LEU A  54     -22.766  -2.625  34.562  1.00 86.81           C  
ATOM    414  O   LEU A  54     -21.016  -3.613  32.062  1.00 86.81           O  
ATOM    415  CG  LEU A  54     -23.141  -1.398  35.406  1.00 86.81           C  
ATOM    416  CD1 LEU A  54     -23.078  -1.732  36.875  1.00 86.81           C  
ATOM    417  CD2 LEU A  54     -22.203  -0.232  35.062  1.00 86.81           C  
ATOM    418  N   SER A  55     -22.984  -4.688  32.031  1.00 84.75           N  
ATOM    419  CA  SER A  55     -22.422  -5.898  31.453  1.00 84.75           C  
ATOM    420  C   SER A  55     -22.391  -5.797  29.922  1.00 84.75           C  
ATOM    421  CB  SER A  55     -23.250  -7.121  31.859  1.00 84.75           C  
ATOM    422  O   SER A  55     -21.781  -6.637  29.250  1.00 84.75           O  
ATOM    423  OG  SER A  55     -23.250  -7.273  33.281  1.00 84.75           O  
ATOM    424  N   MET A  56     -22.828  -4.699  29.312  1.00 79.12           N  
ATOM    425  CA  MET A  56     -23.062  -4.602  27.875  1.00 79.12           C  
ATOM    426  C   MET A  56     -21.750  -4.527  27.109  1.00 79.12           C  
ATOM    427  CB  MET A  56     -23.922  -3.377  27.547  1.00 79.12           C  
ATOM    428  O   MET A  56     -21.547  -5.277  26.141  1.00 79.12           O  
ATOM    429  CG  MET A  56     -24.375  -3.301  26.094  1.00 79.12           C  
ATOM    430  SD  MET A  56     -25.391  -4.742  25.594  1.00 79.12           S  
ATOM    431  CE  MET A  56     -24.766  -5.004  23.906  1.00 79.12           C  
ATOM    432  N   PRO A  57     -20.969  -3.623  27.406  1.00 76.69           N  
ATOM    433  CA  PRO A  57     -19.719  -3.578  26.672  1.00 76.69           C  
ATOM    434  C   PRO A  57     -19.000  -4.926  26.625  1.00 76.69           C  
ATOM    435  CB  PRO A  57     -18.891  -2.547  27.438  1.00 76.69           C  
ATOM    436  O   PRO A  57     -18.422  -5.293  25.594  1.00 76.69           O  
ATOM    437  CG  PRO A  57     -19.891  -1.674  28.109  1.00 76.69           C  
ATOM    438  CD  PRO A  57     -21.094  -2.510  28.453  1.00 76.69           C  
ATOM    439  N   LYS A  58     -19.109  -5.742  27.625  1.00 81.44           N  
ATOM    440  CA  LYS A  58     -18.469  -7.051  27.688  1.00 81.44           C  
ATOM    441  C   LYS A  58     -19.156  -8.047  26.766  1.00 81.44           C  
ATOM    442  CB  LYS A  58     -18.469  -7.578  29.125  1.00 81.44           C  
ATOM    443  O   LYS A  58     -18.484  -8.852  26.109  1.00 81.44           O  
ATOM    444  CG  LYS A  58     -17.531  -6.832  30.062  1.00 81.44           C  
ATOM    445  CD  LYS A  58     -17.500  -7.473  31.438  1.00 81.44           C  
ATOM    446  CE  LYS A  58     -16.594  -6.699  32.406  1.00 81.44           C  
ATOM    447  NZ  LYS A  58     -16.562  -7.316  33.750  1.00 81.44           N  
ATOM    448  N   LEU A  59     -20.484  -7.949  26.641  1.00 77.50           N  
ATOM    449  CA  LEU A  59     -21.234  -8.852  25.781  1.00 77.50           C  
ATOM    450  C   LEU A  59     -20.984  -8.547  24.297  1.00 77.50           C  
ATOM    451  CB  LEU A  59     -22.734  -8.742  26.078  1.00 77.50           C  
ATOM    452  O   LEU A  59     -20.828  -9.469  23.500  1.00 77.50           O  
ATOM    453  CG  LEU A  59     -23.641  -9.797  25.422  1.00 77.50           C  
ATOM    454  CD1 LEU A  59     -23.312 -11.180  25.969  1.00 77.50           C  
ATOM    455  CD2 LEU A  59     -25.109  -9.453  25.641  1.00 77.50           C  
ATOM    456  N   VAL A  60     -20.969  -7.230  24.031  1.00 75.62           N  
ATOM    457  CA  VAL A  60     -20.703  -6.805  22.672  1.00 75.62           C  
ATOM    458  C   VAL A  60     -19.312  -7.277  22.234  1.00 75.62           C  
ATOM    459  CB  VAL A  60     -20.812  -5.273  22.516  1.00 75.62           C  
ATOM    460  O   VAL A  60     -19.141  -7.793  21.125  1.00 75.62           O  
ATOM    461  CG1 VAL A  60     -20.328  -4.828  21.141  1.00 75.62           C  
ATOM    462  CG2 VAL A  60     -22.266  -4.820  22.750  1.00 75.62           C  
ATOM    463  N   LYS A  61     -18.438  -7.109  23.141  1.00 73.44           N  
ATOM    464  CA  LYS A  61     -17.062  -7.543  22.875  1.00 73.44           C  
ATOM    465  C   LYS A  61     -17.000  -9.055  22.672  1.00 73.44           C  
ATOM    466  CB  LYS A  61     -16.141  -7.117  24.000  1.00 73.44           C  
ATOM    467  O   LYS A  61     -16.328  -9.539  21.766  1.00 73.44           O  
ATOM    468  CG  LYS A  61     -14.664  -7.418  23.750  1.00 73.44           C  
ATOM    469  CD  LYS A  61     -13.781  -6.910  24.875  1.00 73.44           C  
ATOM    470  CE  LYS A  61     -12.328  -7.293  24.656  1.00 73.44           C  
ATOM    471  NZ  LYS A  61     -11.453  -6.805  25.781  1.00 73.44           N  
ATOM    472  N   LYS A  62     -17.656  -9.766  23.469  1.00 77.56           N  
ATOM    473  CA  LYS A  62     -17.688 -11.227  23.375  1.00 77.56           C  
ATOM    474  C   LYS A  62     -18.312 -11.672  22.062  1.00 77.56           C  
ATOM    475  CB  LYS A  62     -18.453 -11.828  24.562  1.00 77.56           C  
ATOM    476  O   LYS A  62     -17.812 -12.586  21.406  1.00 77.56           O  
ATOM    477  CG  LYS A  62     -18.391 -13.344  24.625  1.00 77.56           C  
ATOM    478  CD  LYS A  62     -19.125 -13.883  25.844  1.00 77.56           C  
ATOM    479  CE  LYS A  62     -19.109 -15.398  25.891  1.00 77.56           C  
ATOM    480  NZ  LYS A  62     -19.844 -15.930  27.078  1.00 77.56           N  
ATOM    481  N   GLN A  63     -19.375 -11.055  21.750  1.00 74.75           N  
ATOM    482  CA  GLN A  63     -20.016 -11.367  20.484  1.00 74.75           C  
ATOM    483  C   GLN A  63     -19.109 -11.055  19.297  1.00 74.75           C  
ATOM    484  CB  GLN A  63     -21.328 -10.594  20.344  1.00 74.75           C  
ATOM    485  O   GLN A  63     -19.031 -11.836  18.344  1.00 74.75           O  
ATOM    486  CG  GLN A  63     -22.109 -10.914  19.078  1.00 74.75           C  
ATOM    487  CD  GLN A  63     -22.734 -12.297  19.094  1.00 74.75           C  
ATOM    488  NE2 GLN A  63     -23.531 -12.609  18.094  1.00 74.75           N  
ATOM    489  OE1 GLN A  63     -22.500 -13.078  20.031  1.00 74.75           O  
ATOM    490  N   ALA A  64     -18.531  -9.914  19.391  1.00 72.50           N  
ATOM    491  CA  ALA A  64     -17.594  -9.539  18.328  1.00 72.50           C  
ATOM    492  C   ALA A  64     -16.469 -10.547  18.219  1.00 72.50           C  
ATOM    493  CB  ALA A  64     -17.047  -8.141  18.578  1.00 72.50           C  
ATOM    494  O   ALA A  64     -16.078 -10.953  17.125  1.00 72.50           O  
ATOM    495  N   ASP A  65     -15.977 -11.000  19.312  1.00 72.88           N  
ATOM    496  CA  ASP A  65     -14.875 -11.953  19.375  1.00 72.88           C  
ATOM    497  C   ASP A  65     -15.266 -13.297  18.766  1.00 72.88           C  
ATOM    498  CB  ASP A  65     -14.406 -12.148  20.828  1.00 72.88           C  
ATOM    499  O   ASP A  65     -14.445 -13.953  18.125  1.00 72.88           O  
ATOM    500  CG  ASP A  65     -13.656 -10.953  21.375  1.00 72.88           C  
ATOM    501  OD1 ASP A  65     -13.266 -10.062  20.578  1.00 72.88           O  
ATOM    502  OD2 ASP A  65     -13.445 -10.906  22.609  1.00 72.88           O  
ATOM    503  N   GLU A  66     -16.531 -13.625  18.812  1.00 73.94           N  
ATOM    504  CA  GLU A  66     -17.016 -14.898  18.312  1.00 73.94           C  
ATOM    505  C   GLU A  66     -17.391 -14.805  16.828  1.00 73.94           C  
ATOM    506  CB  GLU A  66     -18.219 -15.375  19.125  1.00 73.94           C  
ATOM    507  O   GLU A  66     -17.312 -15.797  16.094  1.00 73.94           O  
ATOM    508  CG  GLU A  66     -17.859 -15.875  20.516  1.00 73.94           C  
ATOM    509  CD  GLU A  66     -19.062 -16.391  21.297  1.00 73.94           C  
ATOM    510  OE1 GLU A  66     -18.875 -16.891  22.422  1.00 73.94           O  
ATOM    511  OE2 GLU A  66     -20.203 -16.281  20.766  1.00 73.94           O  
ATOM    512  N   SER A  67     -17.641 -13.648  16.375  1.00 74.19           N  
ATOM    513  CA  SER A  67     -18.188 -13.492  15.023  1.00 74.19           C  
ATOM    514  C   SER A  67     -17.078 -13.117  14.031  1.00 74.19           C  
ATOM    515  CB  SER A  67     -19.281 -12.430  15.008  1.00 74.19           C  
ATOM    516  O   SER A  67     -17.250 -13.289  12.820  1.00 74.19           O  
ATOM    517  OG  SER A  67     -18.781 -11.180  15.438  1.00 74.19           O  
ATOM    518  N   VAL A  68     -15.922 -12.672  14.516  1.00 80.44           N  
ATOM    519  CA  VAL A  68     -14.906 -12.078  13.656  1.00 80.44           C  
ATOM    520  C   VAL A  68     -14.078 -13.172  13.000  1.00 80.44           C  
ATOM    521  CB  VAL A  68     -13.992 -11.117  14.445  1.00 80.44           C  
ATOM    522  O   VAL A  68     -13.797 -13.117  11.797  1.00 80.44           O  
ATOM    523  CG1 VAL A  68     -12.758 -10.742  13.617  1.00 80.44           C  
ATOM    524  CG2 VAL A  68     -14.758  -9.859  14.852  1.00 80.44           C  
ATOM    525  N   PRO A  69     -13.727 -14.242  13.711  1.00 87.50           N  
ATOM    526  CA  PRO A  69     -12.938 -15.281  13.039  1.00 87.50           C  
ATOM    527  C   PRO A  69     -13.656 -15.875  11.836  1.00 87.50           C  
ATOM    528  CB  PRO A  69     -12.742 -16.328  14.133  1.00 87.50           C  
ATOM    529  O   PRO A  69     -14.891 -15.938  11.812  1.00 87.50           O  
ATOM    530  CG  PRO A  69     -12.883 -15.578  15.422  1.00 87.50           C  
ATOM    531  CD  PRO A  69     -13.898 -14.492  15.227  1.00 87.50           C  
ATOM    532  N   ILE A  70     -12.906 -16.188  10.797  1.00 87.88           N  
ATOM    533  CA  ILE A  70     -13.430 -16.891   9.633  1.00 87.88           C  
ATOM    534  C   ILE A  70     -13.234 -18.391   9.805  1.00 87.88           C  
ATOM    535  CB  ILE A  70     -12.758 -16.406   8.328  1.00 87.88           C  
ATOM    536  O   ILE A  70     -12.156 -18.922   9.523  1.00 87.88           O  
ATOM    537  CG1 ILE A  70     -12.867 -14.891   8.195  1.00 87.88           C  
ATOM    538  CG2 ILE A  70     -13.375 -17.109   7.109  1.00 87.88           C  
ATOM    539  CD1 ILE A  70     -11.969 -14.297   7.117  1.00 87.88           C  
ATOM    540  N   LYS A  71     -14.281 -19.000  10.164  1.00 88.25           N  
ATOM    541  CA  LYS A  71     -14.195 -20.422  10.500  1.00 88.25           C  
ATOM    542  C   LYS A  71     -14.484 -21.297   9.281  1.00 88.25           C  
ATOM    543  CB  LYS A  71     -15.172 -20.766  11.625  1.00 88.25           C  
ATOM    544  O   LYS A  71     -13.875 -22.344   9.109  1.00 88.25           O  
ATOM    545  CG  LYS A  71     -14.891 -20.031  12.930  1.00 88.25           C  
ATOM    546  CD  LYS A  71     -15.930 -20.375  14.000  1.00 88.25           C  
ATOM    547  CE  LYS A  71     -15.711 -19.562  15.266  1.00 88.25           C  
ATOM    548  NZ  LYS A  71     -16.750 -19.844  16.297  1.00 88.25           N  
ATOM    549  N   ASP A  72     -15.352 -20.812   8.492  1.00 90.06           N  
ATOM    550  CA  ASP A  72     -15.734 -21.516   7.273  1.00 90.06           C  
ATOM    551  C   ASP A  72     -16.484 -20.594   6.309  1.00 90.06           C  
ATOM    552  CB  ASP A  72     -16.609 -22.734   7.609  1.00 90.06           C  
ATOM    553  O   ASP A  72     -16.484 -19.375   6.492  1.00 90.06           O  
ATOM    554  CG  ASP A  72     -17.828 -22.375   8.438  1.00 90.06           C  
ATOM    555  OD1 ASP A  72     -18.438 -21.312   8.195  1.00 90.06           O  
ATOM    556  OD2 ASP A  72     -18.188 -23.156   9.336  1.00 90.06           O  
ATOM    557  N   ASP A  73     -17.078 -21.141   5.281  1.00 87.94           N  
ATOM    558  CA  ASP A  73     -17.703 -20.344   4.223  1.00 87.94           C  
ATOM    559  C   ASP A  73     -19.047 -19.781   4.668  1.00 87.94           C  
ATOM    560  CB  ASP A  73     -17.875 -21.188   2.955  1.00 87.94           C  
ATOM    561  O   ASP A  73     -19.656 -19.000   3.949  1.00 87.94           O  
ATOM    562  CG  ASP A  73     -18.688 -22.453   3.186  1.00 87.94           C  
ATOM    563  OD1 ASP A  73     -19.141 -22.688   4.324  1.00 87.94           O  
ATOM    564  OD2 ASP A  73     -18.859 -23.219   2.221  1.00 87.94           O  
ATOM    565  N   THR A  74     -19.438 -20.094   5.875  1.00 86.31           N  
ATOM    566  CA  THR A  74     -20.703 -19.578   6.383  1.00 86.31           C  
ATOM    567  C   THR A  74     -20.469 -18.438   7.363  1.00 86.31           C  
ATOM    568  CB  THR A  74     -21.516 -20.688   7.074  1.00 86.31           C  
ATOM    569  O   THR A  74     -21.422 -17.828   7.863  1.00 86.31           O  
ATOM    570  CG2 THR A  74     -21.781 -21.859   6.121  1.00 86.31           C  
ATOM    571  OG1 THR A  74     -20.797 -21.172   8.211  1.00 86.31           O  
ATOM    572  N   SER A  75     -19.219 -18.219   7.629  1.00 83.50           N  
ATOM    573  CA  SER A  75     -18.891 -17.094   8.508  1.00 83.50           C  
ATOM    574  C   SER A  75     -19.406 -15.773   7.926  1.00 83.50           C  
ATOM    575  CB  SER A  75     -17.391 -17.016   8.734  1.00 83.50           C  
ATOM    576  O   SER A  75     -19.375 -15.578   6.711  1.00 83.50           O  
ATOM    577  OG  SER A  75     -16.922 -18.188   9.367  1.00 83.50           O  
ATOM    578  N   PRO A  76     -19.906 -14.883   8.789  1.00 75.12           N  
ATOM    579  CA  PRO A  76     -20.484 -13.625   8.320  1.00 75.12           C  
ATOM    580  C   PRO A  76     -19.531 -12.820   7.457  1.00 75.12           C  
ATOM    581  CB  PRO A  76     -20.812 -12.883   9.617  1.00 75.12           C  
ATOM    582  O   PRO A  76     -19.953 -12.180   6.484  1.00 75.12           O  
ATOM    583  CG  PRO A  76     -21.047 -13.961  10.625  1.00 75.12           C  
ATOM    584  CD  PRO A  76     -20.141 -15.109  10.312  1.00 75.12           C  
ATOM    585  N   MET A  77     -18.219 -12.984   7.629  1.00 74.81           N  
ATOM    586  CA  MET A  77     -17.266 -12.117   6.922  1.00 74.81           C  
ATOM    587  C   MET A  77     -16.547 -12.891   5.816  1.00 74.81           C  
ATOM    588  CB  MET A  77     -16.234 -11.539   7.898  1.00 74.81           C  
ATOM    589  O   MET A  77     -15.664 -12.352   5.156  1.00 74.81           O  
ATOM    590  CG  MET A  77     -16.828 -10.539   8.883  1.00 74.81           C  
ATOM    591  SD  MET A  77     -17.641  -9.117   8.047  1.00 74.81           S  
ATOM    592  CE  MET A  77     -16.469  -7.793   8.469  1.00 74.81           C  
ATOM    593  N   TYR A  78     -17.016 -14.055   5.559  1.00 83.88           N  
ATOM    594  CA  TYR A  78     -16.312 -14.914   4.613  1.00 83.88           C  
ATOM    595  C   TYR A  78     -16.375 -14.344   3.203  1.00 83.88           C  
ATOM    596  CB  TYR A  78     -16.906 -16.328   4.625  1.00 83.88           C  
ATOM    597  O   TYR A  78     -15.352 -14.250   2.520  1.00 83.88           O  
ATOM    598  CG  TYR A  78     -16.328 -17.250   3.580  1.00 83.88           C  
ATOM    599  CD1 TYR A  78     -17.031 -17.531   2.412  1.00 83.88           C  
ATOM    600  CD2 TYR A  78     -15.070 -17.828   3.760  1.00 83.88           C  
ATOM    601  CE1 TYR A  78     -16.500 -18.391   1.446  1.00 83.88           C  
ATOM    602  CE2 TYR A  78     -14.531 -18.672   2.801  1.00 83.88           C  
ATOM    603  OH  TYR A  78     -14.711 -19.781   0.696  1.00 83.88           O  
ATOM    604  CZ  TYR A  78     -15.242 -18.938   1.649  1.00 83.88           C  
ATOM    605  N   GLN A  79     -17.578 -13.867   2.805  1.00 81.88           N  
ATOM    606  CA  GLN A  79     -17.750 -13.406   1.432  1.00 81.88           C  
ATOM    607  C   GLN A  79     -16.938 -12.133   1.178  1.00 81.88           C  
ATOM    608  CB  GLN A  79     -19.219 -13.148   1.129  1.00 81.88           C  
ATOM    609  O   GLN A  79     -16.328 -11.984   0.117  1.00 81.88           O  
ATOM    610  CG  GLN A  79     -20.031 -14.422   0.942  1.00 81.88           C  
ATOM    611  CD  GLN A  79     -19.469 -15.328  -0.136  1.00 81.88           C  
ATOM    612  NE2 GLN A  79     -19.422 -16.625   0.149  1.00 81.88           N  
ATOM    613  OE1 GLN A  79     -19.094 -14.867  -1.218  1.00 81.88           O  
ATOM    614  N   ALA A  80     -16.969 -11.289   2.139  1.00 78.44           N  
ATOM    615  CA  ALA A  80     -16.172 -10.062   2.018  1.00 78.44           C  
ATOM    616  C   ALA A  80     -14.680 -10.375   1.987  1.00 78.44           C  
ATOM    617  CB  ALA A  80     -16.500  -9.109   3.166  1.00 78.44           C  
ATOM    618  O   ALA A  80     -13.922  -9.742   1.249  1.00 78.44           O  
ATOM    619  N   TRP A  81     -14.305 -11.422   2.689  1.00 84.94           N  
ATOM    620  CA  TRP A  81     -12.906 -11.820   2.771  1.00 84.94           C  
ATOM    621  C   TRP A  81     -12.469 -12.523   1.492  1.00 84.94           C  
ATOM    622  CB  TRP A  81     -12.680 -12.742   3.977  1.00 84.94           C  
ATOM    623  O   TRP A  81     -11.398 -12.227   0.948  1.00 84.94           O  
ATOM    624  CG  TRP A  81     -11.336 -13.406   3.988  1.00 84.94           C  
ATOM    625  CD1 TRP A  81     -10.141 -12.852   4.336  1.00 84.94           C  
ATOM    626  CD2 TRP A  81     -11.055 -14.766   3.633  1.00 84.94           C  
ATOM    627  CE2 TRP A  81      -9.664 -14.961   3.789  1.00 84.94           C  
ATOM    628  CE3 TRP A  81     -11.844 -15.844   3.199  1.00 84.94           C  
ATOM    629  NE1 TRP A  81      -9.133 -13.773   4.219  1.00 84.94           N  
ATOM    630  CH2 TRP A  81      -9.844 -17.219   3.102  1.00 84.94           C  
ATOM    631  CZ2 TRP A  81      -9.047 -16.188   3.525  1.00 84.94           C  
ATOM    632  CZ3 TRP A  81     -11.227 -17.062   2.936  1.00 84.94           C  
ATOM    633  N   VAL A  82     -13.281 -13.484   1.006  1.00 87.50           N  
ATOM    634  CA  VAL A  82     -12.875 -14.344  -0.104  1.00 87.50           C  
ATOM    635  C   VAL A  82     -12.891 -13.547  -1.405  1.00 87.50           C  
ATOM    636  CB  VAL A  82     -13.789 -15.578  -0.226  1.00 87.50           C  
ATOM    637  O   VAL A  82     -12.094 -13.805  -2.311  1.00 87.50           O  
ATOM    638  CG1 VAL A  82     -15.180 -15.180  -0.696  1.00 87.50           C  
ATOM    639  CG2 VAL A  82     -13.172 -16.609  -1.180  1.00 87.50           C  
ATOM    640  N   ASP A  83     -13.773 -12.578  -1.524  1.00 83.88           N  
ATOM    641  CA  ASP A  83     -13.938 -11.812  -2.756  1.00 83.88           C  
ATOM    642  C   ASP A  83     -13.883 -10.312  -2.482  1.00 83.88           C  
ATOM    643  CB  ASP A  83     -15.258 -12.180  -3.441  1.00 83.88           C  
ATOM    644  O   ASP A  83     -14.891  -9.617  -2.617  1.00 83.88           O  
ATOM    645  CG  ASP A  83     -15.398 -11.562  -4.820  1.00 83.88           C  
ATOM    646  OD1 ASP A  83     -14.391 -11.062  -5.375  1.00 83.88           O  
ATOM    647  OD2 ASP A  83     -16.531 -11.562  -5.359  1.00 83.88           O  
ATOM    648  N   HIS A  84     -12.680  -9.797  -2.059  1.00 77.31           N  
ATOM    649  CA  HIS A  84     -12.547  -8.367  -1.835  1.00 77.31           C  
ATOM    650  C   HIS A  84     -12.203  -7.633  -3.129  1.00 77.31           C  
ATOM    651  CB  HIS A  84     -11.477  -8.086  -0.773  1.00 77.31           C  
ATOM    652  O   HIS A  84     -11.367  -8.102  -3.908  1.00 77.31           O  
ATOM    653  CG  HIS A  84     -10.109  -8.555  -1.158  1.00 77.31           C  
ATOM    654  CD2 HIS A  84      -9.438  -9.680  -0.836  1.00 77.31           C  
ATOM    655  ND1 HIS A  84      -9.273  -7.816  -1.972  1.00 77.31           N  
ATOM    656  CE1 HIS A  84      -8.141  -8.477  -2.135  1.00 77.31           C  
ATOM    657  NE2 HIS A  84      -8.211  -9.609  -1.456  1.00 77.31           N  
ATOM    658  N   GLY A  85     -12.969  -6.609  -3.479  1.00 75.25           N  
ATOM    659  CA  GLY A  85     -12.930  -5.926  -4.762  1.00 75.25           C  
ATOM    660  C   GLY A  85     -14.070  -6.328  -5.684  1.00 75.25           C  
ATOM    661  O   GLY A  85     -14.195  -5.797  -6.789  1.00 75.25           O  
ATOM    662  N   GLY A  86     -14.781  -7.355  -5.281  1.00 73.00           N  
ATOM    663  CA  GLY A  86     -15.961  -7.801  -6.016  1.00 73.00           C  
ATOM    664  C   GLY A  86     -17.203  -7.004  -5.684  1.00 73.00           C  
ATOM    665  O   GLY A  86     -17.141  -5.793  -5.465  1.00 73.00           O  
ATOM    666  N   ALA A  87     -18.438  -7.672  -5.824  1.00 65.94           N  
ATOM    667  CA  ALA A  87     -19.734  -7.027  -5.664  1.00 65.94           C  
ATOM    668  C   ALA A  87     -19.906  -6.453  -4.258  1.00 65.94           C  
ATOM    669  CB  ALA A  87     -20.859  -8.023  -5.961  1.00 65.94           C  
ATOM    670  O   ALA A  87     -20.469  -5.375  -4.082  1.00 65.94           O  
ATOM    671  N   ALA A  88     -19.156  -6.988  -3.354  1.00 64.44           N  
ATOM    672  CA  ALA A  88     -19.453  -6.676  -1.957  1.00 64.44           C  
ATOM    673  C   ALA A  88     -18.609  -5.496  -1.472  1.00 64.44           C  
ATOM    674  CB  ALA A  88     -19.203  -7.898  -1.075  1.00 64.44           C  
ATOM    675  O   ALA A  88     -19.062  -4.715  -0.628  1.00 64.44           O  
ATOM    676  N   SER A  89     -17.453  -5.156  -2.078  1.00 73.88           N  
ATOM    677  CA  SER A  89     -16.578  -4.066  -1.650  1.00 73.88           C  
ATOM    678  C   SER A  89     -15.695  -3.588  -2.793  1.00 73.88           C  
ATOM    679  CB  SER A  89     -15.719  -4.508  -0.470  1.00 73.88           C  
ATOM    680  O   SER A  89     -14.625  -4.156  -3.035  1.00 73.88           O  
ATOM    681  OG  SER A  89     -15.000  -3.408   0.063  1.00 73.88           O  
ATOM    682  N   PRO A  90     -16.250  -2.613  -3.537  1.00 83.81           N  
ATOM    683  CA  PRO A  90     -15.461  -2.178  -4.695  1.00 83.81           C  
ATOM    684  C   PRO A  90     -14.133  -1.529  -4.305  1.00 83.81           C  
ATOM    685  CB  PRO A  90     -16.391  -1.165  -5.383  1.00 83.81           C  
ATOM    686  O   PRO A  90     -14.070  -0.801  -3.312  1.00 83.81           O  
ATOM    687  CG  PRO A  90     -17.266  -0.656  -4.293  1.00 83.81           C  
ATOM    688  CD  PRO A  90     -17.453  -1.746  -3.275  1.00 83.81           C  
ATOM    689  N   VAL A  91     -13.141  -1.889  -4.988  1.00 90.44           N  
ATOM    690  CA  VAL A  91     -11.812  -1.294  -4.855  1.00 90.44           C  
ATOM    691  C   VAL A  91     -11.445  -0.566  -6.145  1.00 90.44           C  
ATOM    692  CB  VAL A  91     -10.742  -2.359  -4.520  1.00 90.44           C  
ATOM    693  O   VAL A  91     -11.508  -1.144  -7.234  1.00 90.44           O  
ATOM    694  CG1 VAL A  91      -9.375  -1.709  -4.332  1.00 90.44           C  
ATOM    695  CG2 VAL A  91     -11.141  -3.139  -3.270  1.00 90.44           C  
ATOM    696  N   TYR A  92     -11.133   0.696  -5.922  1.00 92.69           N  
ATOM    697  CA  TYR A  92     -10.734   1.492  -7.078  1.00 92.69           C  
ATOM    698  C   TYR A  92      -9.266   1.876  -7.000  1.00 92.69           C  
ATOM    699  CB  TYR A  92     -11.602   2.754  -7.184  1.00 92.69           C  
ATOM    700  O   TYR A  92      -8.766   2.240  -5.934  1.00 92.69           O  
ATOM    701  CG  TYR A  92     -13.055   2.473  -7.484  1.00 92.69           C  
ATOM    702  CD1 TYR A  92     -13.484   2.232  -8.789  1.00 92.69           C  
ATOM    703  CD2 TYR A  92     -14.000   2.447  -6.465  1.00 92.69           C  
ATOM    704  CE1 TYR A  92     -14.820   1.975  -9.070  1.00 92.69           C  
ATOM    705  CE2 TYR A  92     -15.336   2.191  -6.734  1.00 92.69           C  
ATOM    706  OH  TYR A  92     -17.062   1.702  -8.312  1.00 92.69           O  
ATOM    707  CZ  TYR A  92     -15.742   1.956  -8.039  1.00 92.69           C  
ATOM    708  N   GLN A  93      -8.633   1.783  -8.125  1.00 92.88           N  
ATOM    709  CA  GLN A  93      -7.234   2.158  -8.266  1.00 92.88           C  
ATOM    710  C   GLN A  93      -7.066   3.314  -9.242  1.00 92.88           C  
ATOM    711  CB  GLN A  93      -6.398   0.960  -8.719  1.00 92.88           C  
ATOM    712  O   GLN A  93      -7.480   3.215 -10.406  1.00 92.88           O  
ATOM    713  CG  GLN A  93      -4.922   1.275  -8.906  1.00 92.88           C  
ATOM    714  CD  GLN A  93      -4.188   1.482  -7.598  1.00 92.88           C  
ATOM    715  NE2 GLN A  93      -3.248   2.420  -7.586  1.00 92.88           N  
ATOM    716  OE1 GLN A  93      -4.469   0.806  -6.602  1.00 92.88           O  
ATOM    717  N   TYR A  94      -6.430   4.375  -8.766  1.00 95.12           N  
ATOM    718  CA  TYR A  94      -6.176   5.547  -9.594  1.00 95.12           C  
ATOM    719  C   TYR A  94      -4.684   5.715  -9.859  1.00 95.12           C  
ATOM    720  CB  TYR A  94      -6.734   6.809  -8.930  1.00 95.12           C  
ATOM    721  O   TYR A  94      -3.869   5.613  -8.938  1.00 95.12           O  
ATOM    722  CG  TYR A  94      -8.219   6.750  -8.680  1.00 95.12           C  
ATOM    723  CD1 TYR A  94      -9.125   7.234  -9.625  1.00 95.12           C  
ATOM    724  CD2 TYR A  94      -8.727   6.215  -7.500  1.00 95.12           C  
ATOM    725  CE1 TYR A  94     -10.500   7.184  -9.391  1.00 95.12           C  
ATOM    726  CE2 TYR A  94     -10.094   6.160  -7.258  1.00 95.12           C  
ATOM    727  OH  TYR A  94     -12.328   6.598  -7.977  1.00 95.12           O  
ATOM    728  CZ  TYR A  94     -10.969   6.648  -8.211  1.00 95.12           C  
ATOM    729  N   PHE A  95      -4.355   6.043 -11.125  1.00 94.81           N  
ATOM    730  CA  PHE A  95      -2.971   6.270 -11.523  1.00 94.81           C  
ATOM    731  C   PHE A  95      -2.779   7.695 -12.023  1.00 94.81           C  
ATOM    732  CB  PHE A  95      -2.551   5.273 -12.602  1.00 94.81           C  
ATOM    733  O   PHE A  95      -3.527   8.164 -12.883  1.00 94.81           O  
ATOM    734  CG  PHE A  95      -2.580   3.838 -12.148  1.00 94.81           C  
ATOM    735  CD1 PHE A  95      -1.514   3.295 -11.445  1.00 94.81           C  
ATOM    736  CD2 PHE A  95      -3.678   3.031 -12.430  1.00 94.81           C  
ATOM    737  CE1 PHE A  95      -1.538   1.967 -11.023  1.00 94.81           C  
ATOM    738  CE2 PHE A  95      -3.709   1.704 -12.008  1.00 94.81           C  
ATOM    739  CZ  PHE A  95      -2.639   1.174 -11.305  1.00 94.81           C  
ATOM    740  N   TYR A  96      -1.875   8.344 -11.453  1.00 95.50           N  
ATOM    741  CA  TYR A  96      -1.401   9.648 -11.906  1.00 95.50           C  
ATOM    742  C   TYR A  96       0.012   9.547 -12.469  1.00 95.50           C  
ATOM    743  CB  TYR A  96      -1.438  10.664 -10.758  1.00 95.50           C  
ATOM    744  O   TYR A  96       0.945   9.172 -11.758  1.00 95.50           O  
ATOM    745  CG  TYR A  96      -2.803  10.828 -10.141  1.00 95.50           C  
ATOM    746  CD1 TYR A  96      -3.613  11.914 -10.469  1.00 95.50           C  
ATOM    747  CD2 TYR A  96      -3.287   9.906  -9.219  1.00 95.50           C  
ATOM    748  CE1 TYR A  96      -4.871  12.070  -9.898  1.00 95.50           C  
ATOM    749  CE2 TYR A  96      -4.543  10.055  -8.641  1.00 95.50           C  
ATOM    750  OH  TYR A  96      -6.574  11.289  -8.422  1.00 95.50           O  
ATOM    751  CZ  TYR A  96      -5.328  11.133  -8.992  1.00 95.50           C  
ATOM    752  N   LEU A  97       0.184   9.930 -13.734  1.00 95.12           N  
ATOM    753  CA  LEU A  97       1.471   9.781 -14.398  1.00 95.12           C  
ATOM    754  C   LEU A  97       2.154  11.133 -14.578  1.00 95.12           C  
ATOM    755  CB  LEU A  97       1.291   9.102 -15.766  1.00 95.12           C  
ATOM    756  O   LEU A  97       1.483  12.156 -14.711  1.00 95.12           O  
ATOM    757  CG  LEU A  97       0.767   7.664 -15.742  1.00 95.12           C  
ATOM    758  CD1 LEU A  97      -0.707   7.633 -16.125  1.00 95.12           C  
ATOM    759  CD2 LEU A  97       1.592   6.781 -16.672  1.00 95.12           C  
ATOM    760  N   MET A  98       3.477  11.109 -14.547  1.00 95.75           N  
ATOM    761  CA  MET A  98       4.266  12.336 -14.711  1.00 95.75           C  
ATOM    762  C   MET A  98       4.840  12.430 -16.125  1.00 95.75           C  
ATOM    763  CB  MET A  98       5.395  12.383 -13.680  1.00 95.75           C  
ATOM    764  O   MET A  98       5.609  11.562 -16.547  1.00 95.75           O  
ATOM    765  CG  MET A  98       4.949  12.055 -12.266  1.00 95.75           C  
ATOM    766  SD  MET A  98       3.549  13.102 -11.711  1.00 95.75           S  
ATOM    767  CE  MET A  98       2.951  12.117 -10.305  1.00 95.75           C  
ATOM    768  N   ASN A  99       4.355  13.453 -16.844  1.00 96.50           N  
ATOM    769  CA  ASN A  99       4.840  13.742 -18.203  1.00 96.50           C  
ATOM    770  C   ASN A  99       5.957  14.781 -18.172  1.00 96.50           C  
ATOM    771  CB  ASN A  99       3.689  14.211 -19.094  1.00 96.50           C  
ATOM    772  O   ASN A  99       5.719  15.945 -17.875  1.00 96.50           O  
ATOM    773  CG  ASN A  99       4.129  14.461 -20.516  1.00 96.50           C  
ATOM    774  ND2 ASN A  99       3.492  15.430 -21.172  1.00 96.50           N  
ATOM    775  OD1 ASN A  99       5.031  13.797 -21.031  1.00 96.50           O  
ATOM    776  N   TYR A 100       7.133  14.344 -18.516  1.00 97.50           N  
ATOM    777  CA  TYR A 100       8.281  15.250 -18.469  1.00 97.50           C  
ATOM    778  C   TYR A 100       8.344  16.125 -19.703  1.00 97.50           C  
ATOM    779  CB  TYR A 100       9.578  14.453 -18.328  1.00 97.50           C  
ATOM    780  O   TYR A 100       8.344  15.633 -20.828  1.00 97.50           O  
ATOM    781  CG  TYR A 100       9.828  13.930 -16.938  1.00 97.50           C  
ATOM    782  CD1 TYR A 100      10.625  14.641 -16.031  1.00 97.50           C  
ATOM    783  CD2 TYR A 100       9.273  12.727 -16.516  1.00 97.50           C  
ATOM    784  CE1 TYR A 100      10.852  14.164 -14.742  1.00 97.50           C  
ATOM    785  CE2 TYR A 100       9.500  12.242 -15.227  1.00 97.50           C  
ATOM    786  OH  TYR A 100      10.516  12.492 -13.078  1.00 97.50           O  
ATOM    787  CZ  TYR A 100      10.289  12.969 -14.352  1.00 97.50           C  
ATOM    788  N   THR A 101       8.414  17.469 -19.484  1.00 96.94           N  
ATOM    789  CA  THR A 101       8.273  18.453 -20.547  1.00 96.94           C  
ATOM    790  C   THR A 101       9.641  18.953 -21.000  1.00 96.94           C  
ATOM    791  CB  THR A 101       7.410  19.641 -20.094  1.00 96.94           C  
ATOM    792  O   THR A 101       9.758  19.609 -22.031  1.00 96.94           O  
ATOM    793  CG2 THR A 101       5.996  19.188 -19.734  1.00 96.94           C  
ATOM    794  OG1 THR A 101       8.008  20.250 -18.938  1.00 96.94           O  
ATOM    795  N   ASN A 102      10.680  18.672 -20.203  1.00 96.75           N  
ATOM    796  CA  ASN A 102      12.016  19.141 -20.562  1.00 96.75           C  
ATOM    797  C   ASN A 102      13.031  18.000 -20.516  1.00 96.75           C  
ATOM    798  CB  ASN A 102      12.453  20.281 -19.656  1.00 96.75           C  
ATOM    799  O   ASN A 102      14.148  18.172 -20.016  1.00 96.75           O  
ATOM    800  CG  ASN A 102      12.672  19.844 -18.219  1.00 96.75           C  
ATOM    801  ND2 ASN A 102      13.625  20.469 -17.547  1.00 96.75           N  
ATOM    802  OD1 ASN A 102      11.984  18.938 -17.734  1.00 96.75           O  
ATOM    803  N   ALA A 103      12.617  16.750 -20.906  1.00 96.50           N  
ATOM    804  CA  ALA A 103      13.445  15.539 -20.828  1.00 96.50           C  
ATOM    805  C   ALA A 103      14.758  15.727 -21.578  1.00 96.50           C  
ATOM    806  CB  ALA A 103      12.688  14.336 -21.359  1.00 96.50           C  
ATOM    807  O   ALA A 103      15.828  15.406 -21.047  1.00 96.50           O  
ATOM    808  N   ASP A 104      14.742  16.250 -22.750  1.00 95.19           N  
ATOM    809  CA  ASP A 104      15.938  16.438 -23.562  1.00 95.19           C  
ATOM    810  C   ASP A 104      16.906  17.406 -22.906  1.00 95.19           C  
ATOM    811  CB  ASP A 104      15.555  16.938 -24.969  1.00 95.19           C  
ATOM    812  O   ASP A 104      18.109  17.156 -22.844  1.00 95.19           O  
ATOM    813  CG  ASP A 104      14.844  15.875 -25.797  1.00 95.19           C  
ATOM    814  OD1 ASP A 104      15.016  14.672 -25.516  1.00 95.19           O  
ATOM    815  OD2 ASP A 104      14.109  16.250 -26.734  1.00 95.19           O  
ATOM    816  N   ALA A 105      16.359  18.531 -22.469  1.00 96.94           N  
ATOM    817  CA  ALA A 105      17.188  19.531 -21.797  1.00 96.94           C  
ATOM    818  C   ALA A 105      17.844  18.938 -20.547  1.00 96.94           C  
ATOM    819  CB  ALA A 105      16.344  20.750 -21.422  1.00 96.94           C  
ATOM    820  O   ALA A 105      19.000  19.234 -20.250  1.00 96.94           O  
ATOM    821  N   TYR A 106      17.078  18.156 -19.844  1.00 97.06           N  
ATOM    822  CA  TYR A 106      17.625  17.500 -18.672  1.00 97.06           C  
ATOM    823  C   TYR A 106      18.766  16.562 -19.047  1.00 97.06           C  
ATOM    824  CB  TYR A 106      16.516  16.703 -17.953  1.00 97.06           C  
ATOM    825  O   TYR A 106      19.828  16.594 -18.406  1.00 97.06           O  
ATOM    826  CG  TYR A 106      17.031  15.828 -16.828  1.00 97.06           C  
ATOM    827  CD1 TYR A 106      16.812  14.461 -16.828  1.00 97.06           C  
ATOM    828  CD2 TYR A 106      17.750  16.391 -15.773  1.00 97.06           C  
ATOM    829  CE1 TYR A 106      17.281  13.656 -15.789  1.00 97.06           C  
ATOM    830  CE2 TYR A 106      18.219  15.594 -14.727  1.00 97.06           C  
ATOM    831  OH  TYR A 106      18.453  13.438 -13.719  1.00 97.06           O  
ATOM    832  CZ  TYR A 106      17.984  14.227 -14.750  1.00 97.06           C  
ATOM    833  N   VAL A 107      18.625  15.766 -20.078  1.00 96.44           N  
ATOM    834  CA  VAL A 107      19.609  14.781 -20.500  1.00 96.44           C  
ATOM    835  C   VAL A 107      20.828  15.484 -21.094  1.00 96.44           C  
ATOM    836  CB  VAL A 107      19.031  13.781 -21.516  1.00 96.44           C  
ATOM    837  O   VAL A 107      21.969  15.133 -20.781  1.00 96.44           O  
ATOM    838  CG1 VAL A 107      20.125  12.906 -22.125  1.00 96.44           C  
ATOM    839  CG2 VAL A 107      17.953  12.914 -20.859  1.00 96.44           C  
ATOM    840  N   GLU A 108      20.734  16.578 -21.766  1.00 95.50           N  
ATOM    841  CA  GLU A 108      21.797  17.188 -22.562  1.00 95.50           C  
ATOM    842  C   GLU A 108      22.500  18.297 -21.781  1.00 95.50           C  
ATOM    843  CB  GLU A 108      21.234  17.734 -23.875  1.00 95.50           C  
ATOM    844  O   GLU A 108      23.688  18.516 -21.953  1.00 95.50           O  
ATOM    845  CG  GLU A 108      20.734  16.672 -24.828  1.00 95.50           C  
ATOM    846  CD  GLU A 108      20.078  17.234 -26.078  1.00 95.50           C  
ATOM    847  OE1 GLU A 108      19.547  16.453 -26.891  1.00 95.50           O  
ATOM    848  OE2 GLU A 108      20.125  18.469 -26.250  1.00 95.50           O  
ATOM    849  N   ARG A 109      21.734  18.922 -20.906  1.00 96.12           N  
ATOM    850  CA  ARG A 109      22.297  20.125 -20.312  1.00 96.12           C  
ATOM    851  C   ARG A 109      22.266  20.031 -18.781  1.00 96.12           C  
ATOM    852  CB  ARG A 109      21.531  21.375 -20.766  1.00 96.12           C  
ATOM    853  O   ARG A 109      22.781  20.922 -18.094  1.00 96.12           O  
ATOM    854  CG  ARG A 109      21.609  21.625 -22.266  1.00 96.12           C  
ATOM    855  CD  ARG A 109      21.062  23.000 -22.641  1.00 96.12           C  
ATOM    856  NE  ARG A 109      19.625  23.094 -22.406  1.00 96.12           N  
ATOM    857  NH1 ARG A 109      19.031  22.203 -24.453  1.00 96.12           N  
ATOM    858  NH2 ARG A 109      17.422  22.828 -22.953  1.00 96.12           N  
ATOM    859  CZ  ARG A 109      18.703  22.703 -23.281  1.00 96.12           C  
ATOM    860  N   GLY A 110      21.641  18.953 -18.266  1.00 95.69           N  
ATOM    861  CA  GLY A 110      21.594  18.797 -16.828  1.00 95.69           C  
ATOM    862  C   GLY A 110      20.641  19.766 -16.156  1.00 95.69           C  
ATOM    863  O   GLY A 110      20.875  20.156 -15.000  1.00 95.69           O  
ATOM    864  N   GLU A 111      19.672  20.266 -16.922  1.00 96.38           N  
ATOM    865  CA  GLU A 111      18.656  21.156 -16.344  1.00 96.38           C  
ATOM    866  C   GLU A 111      17.797  20.406 -15.320  1.00 96.38           C  
ATOM    867  CB  GLU A 111      17.781  21.766 -17.438  1.00 96.38           C  
ATOM    868  O   GLU A 111      17.750  19.172 -15.312  1.00 96.38           O  
ATOM    869  CG  GLU A 111      18.516  22.734 -18.344  1.00 96.38           C  
ATOM    870  CD  GLU A 111      17.594  23.469 -19.312  1.00 96.38           C  
ATOM    871  OE1 GLU A 111      18.109  24.156 -20.219  1.00 96.38           O  
ATOM    872  OE2 GLU A 111      16.359  23.328 -19.156  1.00 96.38           O  
ATOM    873  N   LYS A 112      17.188  21.219 -14.422  1.00 96.56           N  
ATOM    874  CA  LYS A 112      16.250  20.641 -13.469  1.00 96.56           C  
ATOM    875  C   LYS A 112      15.039  20.047 -14.180  1.00 96.56           C  
ATOM    876  CB  LYS A 112      15.789  21.703 -12.461  1.00 96.56           C  
ATOM    877  O   LYS A 112      14.391  20.719 -14.984  1.00 96.56           O  
ATOM    878  CG  LYS A 112      14.984  21.156 -11.297  1.00 96.56           C  
ATOM    879  CD  LYS A 112      14.633  22.234 -10.289  1.00 96.56           C  
ATOM    880  CE  LYS A 112      13.797  21.688  -9.141  1.00 96.56           C  
ATOM    881  NZ  LYS A 112      13.516  22.719  -8.109  1.00 96.56           N  
ATOM    882  N   PRO A 113      14.703  18.734 -13.945  1.00 97.25           N  
ATOM    883  CA  PRO A 113      13.555  18.094 -14.594  1.00 97.25           C  
ATOM    884  C   PRO A 113      12.227  18.719 -14.203  1.00 97.25           C  
ATOM    885  CB  PRO A 113      13.648  16.641 -14.109  1.00 97.25           C  
ATOM    886  O   PRO A 113      12.016  19.062 -13.039  1.00 97.25           O  
ATOM    887  CG  PRO A 113      15.039  16.500 -13.602  1.00 97.25           C  
ATOM    888  CD  PRO A 113      15.508  17.828 -13.086  1.00 97.25           C  
ATOM    889  N   THR A 114      11.375  18.859 -15.227  1.00 96.44           N  
ATOM    890  CA  THR A 114      10.047  19.422 -15.039  1.00 96.44           C  
ATOM    891  C   THR A 114       8.977  18.516 -15.641  1.00 96.44           C  
ATOM    892  CB  THR A 114       9.945  20.828 -15.664  1.00 96.44           C  
ATOM    893  O   THR A 114       9.172  17.969 -16.734  1.00 96.44           O  
ATOM    894  CG2 THR A 114       8.578  21.453 -15.391  1.00 96.44           C  
ATOM    895  OG1 THR A 114      10.961  21.672 -15.109  1.00 96.44           O  
ATOM    896  N   TYR A 115       7.855  18.391 -14.906  1.00 96.50           N  
ATOM    897  CA  TYR A 115       6.809  17.516 -15.422  1.00 96.50           C  
ATOM    898  C   TYR A 115       5.430  18.094 -15.148  1.00 96.50           C  
ATOM    899  CB  TYR A 115       6.922  16.109 -14.812  1.00 96.50           C  
ATOM    900  O   TYR A 115       5.289  19.016 -14.336  1.00 96.50           O  
ATOM    901  CG  TYR A 115       6.641  16.078 -13.328  1.00 96.50           C  
ATOM    902  CD1 TYR A 115       7.676  16.141 -12.398  1.00 96.50           C  
ATOM    903  CD2 TYR A 115       5.336  15.977 -12.852  1.00 96.50           C  
ATOM    904  CE1 TYR A 115       7.422  16.109 -11.031  1.00 96.50           C  
ATOM    905  CE2 TYR A 115       5.070  15.938 -11.484  1.00 96.50           C  
ATOM    906  OH  TYR A 115       5.859  15.969  -9.234  1.00 96.50           O  
ATOM    907  CZ  TYR A 115       6.117  16.000 -10.586  1.00 96.50           C  
ATOM    908  N   THR A 116       4.496  17.594 -15.945  1.00 95.81           N  
ATOM    909  CA  THR A 116       3.078  17.781 -15.680  1.00 95.81           C  
ATOM    910  C   THR A 116       2.402  16.453 -15.336  1.00 95.81           C  
ATOM    911  CB  THR A 116       2.367  18.438 -16.875  1.00 95.81           C  
ATOM    912  O   THR A 116       2.809  15.406 -15.836  1.00 95.81           O  
ATOM    913  CG2 THR A 116       2.973  19.797 -17.203  1.00 95.81           C  
ATOM    914  OG1 THR A 116       2.494  17.578 -18.016  1.00 95.81           O  
ATOM    915  N   GLN A 117       1.457  16.531 -14.500  1.00 94.69           N  
ATOM    916  CA  GLN A 117       0.722  15.336 -14.086  1.00 94.69           C  
ATOM    917  C   GLN A 117      -0.437  15.047 -15.031  1.00 94.69           C  
ATOM    918  CB  GLN A 117       0.201  15.492 -12.656  1.00 94.69           C  
ATOM    919  O   GLN A 117      -1.196  15.953 -15.391  1.00 94.69           O  
ATOM    920  CG  GLN A 117      -0.547  14.273 -12.133  1.00 94.69           C  
ATOM    921  CD  GLN A 117      -1.081  14.469 -10.727  1.00 94.69           C  
ATOM    922  NE2 GLN A 117      -2.393  14.336 -10.562  1.00 94.69           N  
ATOM    923  OE1 GLN A 117      -0.321  14.742  -9.789  1.00 94.69           O  
ATOM    924  N   ILE A 118      -0.536  13.789 -15.516  1.00 94.19           N  
ATOM    925  CA  ILE A 118      -1.619  13.320 -16.375  1.00 94.19           C  
ATOM    926  C   ILE A 118      -2.430  12.250 -15.641  1.00 94.19           C  
ATOM    927  CB  ILE A 118      -1.081  12.766 -17.703  1.00 94.19           C  
ATOM    928  O   ILE A 118      -1.862  11.375 -14.992  1.00 94.19           O  
ATOM    929  CG1 ILE A 118      -0.256  13.836 -18.438  1.00 94.19           C  
ATOM    930  CG2 ILE A 118      -2.232  12.266 -18.594  1.00 94.19           C  
ATOM    931  CD1 ILE A 118       0.499  13.312 -19.656  1.00 94.19           C  
ATOM    932  N   GLY A 119      -3.746  12.258 -15.680  1.00 93.19           N  
ATOM    933  CA  GLY A 119      -4.676  11.398 -14.969  1.00 93.19           C  
ATOM    934  C   GLY A 119      -5.719  12.164 -14.180  1.00 93.19           C  
ATOM    935  O   GLY A 119      -5.875  13.375 -14.359  1.00 93.19           O  
ATOM    936  N   PRO A 120      -6.430  11.422 -13.352  1.00 96.06           N  
ATOM    937  CA  PRO A 120      -6.238  10.016 -13.000  1.00 96.06           C  
ATOM    938  C   PRO A 120      -6.828   9.062 -14.031  1.00 96.06           C  
ATOM    939  CB  PRO A 120      -6.969   9.891 -11.656  1.00 96.06           C  
ATOM    940  O   PRO A 120      -7.812   9.391 -14.695  1.00 96.06           O  
ATOM    941  CG  PRO A 120      -8.078  10.891 -11.727  1.00 96.06           C  
ATOM    942  CD  PRO A 120      -7.602  12.070 -12.523  1.00 96.06           C  
ATOM    943  N   PHE A 121      -6.086   7.961 -14.219  1.00 94.56           N  
ATOM    944  CA  PHE A 121      -6.648   6.793 -14.891  1.00 94.56           C  
ATOM    945  C   PHE A 121      -7.230   5.812 -13.875  1.00 94.56           C  
ATOM    946  CB  PHE A 121      -5.586   6.098 -15.742  1.00 94.56           C  
ATOM    947  O   PHE A 121      -6.520   5.336 -12.992  1.00 94.56           O  
ATOM    948  CG  PHE A 121      -4.977   6.984 -16.797  1.00 94.56           C  
ATOM    949  CD1 PHE A 121      -5.598   7.156 -18.031  1.00 94.56           C  
ATOM    950  CD2 PHE A 121      -3.781   7.648 -16.547  1.00 94.56           C  
ATOM    951  CE1 PHE A 121      -5.035   7.977 -19.000  1.00 94.56           C  
ATOM    952  CE2 PHE A 121      -3.213   8.469 -17.516  1.00 94.56           C  
ATOM    953  CZ  PHE A 121      -3.840   8.633 -18.750  1.00 94.56           C  
ATOM    954  N   ALA A 122      -8.516   5.551 -14.055  1.00 94.38           N  
ATOM    955  CA  ALA A 122      -9.266   4.852 -13.016  1.00 94.38           C  
ATOM    956  C   ALA A 122      -9.547   3.406 -13.422  1.00 94.38           C  
ATOM    957  CB  ALA A 122     -10.578   5.582 -12.727  1.00 94.38           C  
ATOM    958  O   ALA A 122      -9.984   3.143 -14.539  1.00 94.38           O  
ATOM    959  N   TYR A 123      -9.312   2.529 -12.383  1.00 92.12           N  
ATOM    960  CA  TYR A 123      -9.570   1.104 -12.570  1.00 92.12           C  
ATOM    961  C   TYR A 123     -10.312   0.525 -11.375  1.00 92.12           C  
ATOM    962  CB  TYR A 123      -8.258   0.344 -12.781  1.00 92.12           C  
ATOM    963  O   TYR A 123     -10.125   0.975 -10.234  1.00 92.12           O  
ATOM    964  CG  TYR A 123      -7.562   0.691 -14.078  1.00 92.12           C  
ATOM    965  CD1 TYR A 123      -7.680  -0.130 -15.195  1.00 92.12           C  
ATOM    966  CD2 TYR A 123      -6.785   1.841 -14.180  1.00 92.12           C  
ATOM    967  CE1 TYR A 123      -7.035   0.185 -16.391  1.00 92.12           C  
ATOM    968  CE2 TYR A 123      -6.141   2.166 -15.367  1.00 92.12           C  
ATOM    969  OH  TYR A 123      -5.633   1.650 -17.641  1.00 92.12           O  
ATOM    970  CZ  TYR A 123      -6.270   1.334 -16.469  1.00 92.12           C  
ATOM    971  N   ARG A 124     -11.109  -0.446 -11.781  1.00 91.06           N  
ATOM    972  CA  ARG A 124     -11.680  -1.293 -10.742  1.00 91.06           C  
ATOM    973  C   ARG A 124     -10.828  -2.537 -10.523  1.00 91.06           C  
ATOM    974  CB  ARG A 124     -13.109  -1.696 -11.094  1.00 91.06           C  
ATOM    975  O   ARG A 124     -10.484  -3.242 -11.477  1.00 91.06           O  
ATOM    976  CG  ARG A 124     -13.836  -2.436  -9.977  1.00 91.06           C  
ATOM    977  CD  ARG A 124     -15.289  -2.713 -10.344  1.00 91.06           C  
ATOM    978  NE  ARG A 124     -16.016  -3.301  -9.219  1.00 91.06           N  
ATOM    979  NH1 ARG A 124     -17.953  -3.680 -10.414  1.00 91.06           N  
ATOM    980  NH2 ARG A 124     -17.844  -4.266  -8.203  1.00 91.06           N  
ATOM    981  CZ  ARG A 124     -17.266  -3.748  -9.281  1.00 91.06           C  
ATOM    982  N   MET A 125     -10.445  -2.750  -9.242  1.00 87.88           N  
ATOM    983  CA  MET A 125      -9.602  -3.883  -8.883  1.00 87.88           C  
ATOM    984  C   MET A 125     -10.438  -5.016  -8.289  1.00 87.88           C  
ATOM    985  CB  MET A 125      -8.516  -3.453  -7.895  1.00 87.88           C  
ATOM    986  O   MET A 125     -11.211  -4.793  -7.359  1.00 87.88           O  
ATOM    987  CG  MET A 125      -7.551  -4.566  -7.523  1.00 87.88           C  
ATOM    988  SD  MET A 125      -6.344  -4.047  -6.246  1.00 87.88           S  
ATOM    989  CE  MET A 125      -5.379  -2.832  -7.188  1.00 87.88           C  
ATOM    990  N   PHE A 126     -10.273  -6.215  -8.867  1.00 86.50           N  
ATOM    991  CA  PHE A 126     -10.914  -7.422  -8.359  1.00 86.50           C  
ATOM    992  C   PHE A 126      -9.883  -8.359  -7.734  1.00 86.50           C  
ATOM    993  CB  PHE A 126     -11.664  -8.148  -9.484  1.00 86.50           C  
ATOM    994  O   PHE A 126      -8.883  -8.703  -8.367  1.00 86.50           O  
ATOM    995  CG  PHE A 126     -12.789  -7.344 -10.078  1.00 86.50           C  
ATOM    996  CD1 PHE A 126     -14.086  -7.461  -9.586  1.00 86.50           C  
ATOM    997  CD2 PHE A 126     -12.547  -6.469 -11.133  1.00 86.50           C  
ATOM    998  CE1 PHE A 126     -15.125  -6.719 -10.133  1.00 86.50           C  
ATOM    999  CE2 PHE A 126     -13.586  -5.719 -11.680  1.00 86.50           C  
ATOM   1000  CZ  PHE A 126     -14.875  -5.848 -11.188  1.00 86.50           C  
ATOM   1001  N   ASN A 127     -10.203  -8.680  -6.430  1.00 86.00           N  
ATOM   1002  CA  ASN A 127      -9.367  -9.617  -5.691  1.00 86.00           C  
ATOM   1003  C   ASN A 127     -10.172 -10.805  -5.176  1.00 86.00           C  
ATOM   1004  CB  ASN A 127      -8.664  -8.906  -4.531  1.00 86.00           C  
ATOM   1005  O   ASN A 127     -11.219 -10.625  -4.547  1.00 86.00           O  
ATOM   1006  CG  ASN A 127      -7.773  -7.770  -4.996  1.00 86.00           C  
ATOM   1007  ND2 ASN A 127      -8.117  -6.551  -4.598  1.00 86.00           N  
ATOM   1008  OD1 ASN A 127      -6.789  -7.984  -5.703  1.00 86.00           O  
ATOM   1009  N   TRP A 128      -9.648 -11.992  -5.512  1.00 87.69           N  
ATOM   1010  CA  TRP A 128     -10.375 -13.117  -4.941  1.00 87.69           C  
ATOM   1011  C   TRP A 128      -9.430 -14.250  -4.570  1.00 87.69           C  
ATOM   1012  CB  TRP A 128     -11.438 -13.625  -5.926  1.00 87.69           C  
ATOM   1013  O   TRP A 128      -8.312 -14.328  -5.086  1.00 87.69           O  
ATOM   1014  CG  TRP A 128     -10.883 -14.461  -7.043  1.00 87.69           C  
ATOM   1015  CD1 TRP A 128     -10.812 -15.820  -7.098  1.00 87.69           C  
ATOM   1016  CD2 TRP A 128     -10.305 -13.977  -8.258  1.00 87.69           C  
ATOM   1017  CE2 TRP A 128      -9.914 -15.109  -9.016  1.00 87.69           C  
ATOM   1018  CE3 TRP A 128     -10.086 -12.703  -8.797  1.00 87.69           C  
ATOM   1019  NE1 TRP A 128     -10.234 -16.219  -8.281  1.00 87.69           N  
ATOM   1020  CH2 TRP A 128      -9.109 -13.734 -10.766  1.00 87.69           C  
ATOM   1021  CZ2 TRP A 128      -9.312 -15.000 -10.266  1.00 87.69           C  
ATOM   1022  CZ3 TRP A 128      -9.492 -12.594 -10.047  1.00 87.69           C  
ATOM   1023  N   LYS A 129      -9.844 -15.016  -3.629  1.00 89.94           N  
ATOM   1024  CA  LYS A 129      -9.094 -16.172  -3.143  1.00 89.94           C  
ATOM   1025  C   LYS A 129      -9.688 -17.469  -3.672  1.00 89.94           C  
ATOM   1026  CB  LYS A 129      -9.070 -16.188  -1.613  1.00 89.94           C  
ATOM   1027  O   LYS A 129     -10.906 -17.656  -3.635  1.00 89.94           O  
ATOM   1028  CG  LYS A 129      -8.383 -14.984  -0.991  1.00 89.94           C  
ATOM   1029  CD  LYS A 129      -8.477 -15.008   0.529  1.00 89.94           C  
ATOM   1030  CE  LYS A 129      -7.766 -13.812   1.154  1.00 89.94           C  
ATOM   1031  NZ  LYS A 129      -8.719 -12.703   1.463  1.00 89.94           N  
ATOM   1032  N   GLU A 130      -8.828 -18.250  -4.328  1.00 91.12           N  
ATOM   1033  CA  GLU A 130      -9.258 -19.500  -4.941  1.00 91.12           C  
ATOM   1034  C   GLU A 130      -8.719 -20.703  -4.184  1.00 91.12           C  
ATOM   1035  CB  GLU A 130      -8.820 -19.562  -6.406  1.00 91.12           C  
ATOM   1036  O   GLU A 130      -7.625 -20.641  -3.611  1.00 91.12           O  
ATOM   1037  CG  GLU A 130      -9.359 -20.766  -7.164  1.00 91.12           C  
ATOM   1038  CD  GLU A 130      -8.883 -20.828  -8.609  1.00 91.12           C  
ATOM   1039  OE1 GLU A 130      -9.539 -21.500  -9.430  1.00 91.12           O  
ATOM   1040  OE2 GLU A 130      -7.852 -20.188  -8.914  1.00 91.12           O  
ATOM   1041  N   GLY A 131      -9.492 -21.812  -4.164  1.00 93.19           N  
ATOM   1042  CA  GLY A 131      -9.055 -23.047  -3.510  1.00 93.19           C  
ATOM   1043  C   GLY A 131      -8.906 -22.891  -2.006  1.00 93.19           C  
ATOM   1044  O   GLY A 131      -7.934 -23.375  -1.424  1.00 93.19           O  
ATOM   1045  N   VAL A 132      -9.852 -22.312  -1.340  1.00 95.38           N  
ATOM   1046  CA  VAL A 132      -9.828 -22.031   0.092  1.00 95.38           C  
ATOM   1047  C   VAL A 132      -9.945 -23.344   0.875  1.00 95.38           C  
ATOM   1048  CB  VAL A 132     -10.953 -21.062   0.500  1.00 95.38           C  
ATOM   1049  O   VAL A 132     -10.867 -24.125   0.646  1.00 95.38           O  
ATOM   1050  CG1 VAL A 132     -10.969 -20.859   2.014  1.00 95.38           C  
ATOM   1051  CG2 VAL A 132     -10.789 -19.734  -0.219  1.00 95.38           C  
ATOM   1052  N   ARG A 133      -8.922 -23.562   1.771  1.00 96.00           N  
ATOM   1053  CA  ARG A 133      -8.914 -24.734   2.627  1.00 96.00           C  
ATOM   1054  C   ARG A 133      -8.672 -24.359   4.086  1.00 96.00           C  
ATOM   1055  CB  ARG A 133      -7.848 -25.734   2.162  1.00 96.00           C  
ATOM   1056  O   ARG A 133      -7.652 -23.734   4.410  1.00 96.00           O  
ATOM   1057  CG  ARG A 133      -8.094 -26.297   0.771  1.00 96.00           C  
ATOM   1058  CD  ARG A 133      -7.012 -27.281   0.360  1.00 96.00           C  
ATOM   1059  NE  ARG A 133      -5.738 -26.609   0.106  1.00 96.00           N  
ATOM   1060  NH1 ARG A 133      -4.664 -28.500  -0.683  1.00 96.00           N  
ATOM   1061  NH2 ARG A 133      -3.547 -26.500  -0.576  1.00 96.00           N  
ATOM   1062  CZ  ARG A 133      -4.652 -27.203  -0.384  1.00 96.00           C  
ATOM   1063  N   PHE A 134      -9.562 -24.906   4.957  1.00 95.62           N  
ATOM   1064  CA  PHE A 134      -9.461 -24.578   6.375  1.00 95.62           C  
ATOM   1065  C   PHE A 134      -8.766 -25.688   7.141  1.00 95.62           C  
ATOM   1066  CB  PHE A 134     -10.852 -24.312   6.969  1.00 95.62           C  
ATOM   1067  O   PHE A 134      -9.023 -26.875   6.898  1.00 95.62           O  
ATOM   1068  CG  PHE A 134     -11.500 -23.047   6.465  1.00 95.62           C  
ATOM   1069  CD1 PHE A 134     -11.258 -21.828   7.082  1.00 95.62           C  
ATOM   1070  CD2 PHE A 134     -12.352 -23.094   5.371  1.00 95.62           C  
ATOM   1071  CE1 PHE A 134     -11.859 -20.656   6.617  1.00 95.62           C  
ATOM   1072  CE2 PHE A 134     -12.961 -21.922   4.898  1.00 95.62           C  
ATOM   1073  CZ  PHE A 134     -12.711 -20.719   5.523  1.00 95.62           C  
ATOM   1074  N   GLU A 135      -7.855 -25.281   8.016  1.00 95.25           N  
ATOM   1075  CA  GLU A 135      -7.250 -26.141   9.023  1.00 95.25           C  
ATOM   1076  C   GLU A 135      -7.664 -25.719  10.430  1.00 95.25           C  
ATOM   1077  CB  GLU A 135      -5.727 -26.125   8.898  1.00 95.25           C  
ATOM   1078  O   GLU A 135      -6.969 -24.938  11.086  1.00 95.25           O  
ATOM   1079  CG  GLU A 135      -5.215 -26.609   7.547  1.00 95.25           C  
ATOM   1080  CD  GLU A 135      -3.713 -26.453   7.387  1.00 95.25           C  
ATOM   1081  OE1 GLU A 135      -3.273 -25.594   6.594  1.00 95.25           O  
ATOM   1082  OE2 GLU A 135      -2.967 -27.203   8.055  1.00 95.25           O  
ATOM   1083  N   HIS A 136      -8.680 -26.312  10.961  1.00 92.19           N  
ATOM   1084  CA  HIS A 136      -9.359 -25.844  12.164  1.00 92.19           C  
ATOM   1085  C   HIS A 136      -8.500 -26.078  13.406  1.00 92.19           C  
ATOM   1086  CB  HIS A 136     -10.711 -26.547  12.320  1.00 92.19           C  
ATOM   1087  O   HIS A 136      -8.477 -25.250  14.312  1.00 92.19           O  
ATOM   1088  CG  HIS A 136     -11.695 -26.203  11.250  1.00 92.19           C  
ATOM   1089  CD2 HIS A 136     -12.281 -26.969  10.305  1.00 92.19           C  
ATOM   1090  ND1 HIS A 136     -12.188 -24.922  11.078  1.00 92.19           N  
ATOM   1091  CE1 HIS A 136     -13.031 -24.922  10.062  1.00 92.19           C  
ATOM   1092  NE2 HIS A 136     -13.109 -26.156   9.570  1.00 92.19           N  
ATOM   1093  N   GLU A 137      -7.750 -27.125  13.352  1.00 92.44           N  
ATOM   1094  CA  GLU A 137      -6.930 -27.484  14.500  1.00 92.44           C  
ATOM   1095  C   GLU A 137      -5.820 -26.469  14.727  1.00 92.44           C  
ATOM   1096  CB  GLU A 137      -6.328 -28.875  14.320  1.00 92.44           C  
ATOM   1097  O   GLU A 137      -5.504 -26.125  15.875  1.00 92.44           O  
ATOM   1098  CG  GLU A 137      -7.363 -30.000  14.297  1.00 92.44           C  
ATOM   1099  CD  GLU A 137      -6.746 -31.375  14.148  1.00 92.44           C  
ATOM   1100  OE1 GLU A 137      -7.500 -32.375  14.117  1.00 92.44           O  
ATOM   1101  OE2 GLU A 137      -5.500 -31.469  14.062  1.00 92.44           O  
ATOM   1102  N   LYS A 138      -5.402 -25.875  13.641  1.00 92.44           N  
ATOM   1103  CA  LYS A 138      -4.301 -24.906  13.711  1.00 92.44           C  
ATOM   1104  C   LYS A 138      -4.816 -23.484  13.633  1.00 92.44           C  
ATOM   1105  CB  LYS A 138      -3.295 -25.172  12.586  1.00 92.44           C  
ATOM   1106  O   LYS A 138      -4.051 -22.531  13.828  1.00 92.44           O  
ATOM   1107  CG  LYS A 138      -2.574 -26.500  12.695  1.00 92.44           C  
ATOM   1108  CD  LYS A 138      -1.540 -26.672  11.586  1.00 92.44           C  
ATOM   1109  CE  LYS A 138      -0.821 -28.016  11.695  1.00 92.44           C  
ATOM   1110  NZ  LYS A 138       0.189 -28.188  10.609  1.00 92.44           N  
ATOM   1111  N   GLY A 139      -6.141 -23.297  13.328  1.00 93.75           N  
ATOM   1112  CA  GLY A 139      -6.715 -21.969  13.148  1.00 93.75           C  
ATOM   1113  C   GLY A 139      -6.148 -21.234  11.953  1.00 93.75           C  
ATOM   1114  O   GLY A 139      -5.871 -20.031  12.031  1.00 93.75           O  
ATOM   1115  N   MET A 140      -5.988 -21.969  10.812  1.00 95.25           N  
ATOM   1116  CA  MET A 140      -5.359 -21.406   9.625  1.00 95.25           C  
ATOM   1117  C   MET A 140      -6.227 -21.641   8.391  1.00 95.25           C  
ATOM   1118  CB  MET A 140      -3.973 -22.016   9.406  1.00 95.25           C  
ATOM   1119  O   MET A 140      -7.066 -22.547   8.375  1.00 95.25           O  
ATOM   1120  CG  MET A 140      -3.012 -21.766  10.562  1.00 95.25           C  
ATOM   1121  SD  MET A 140      -2.400 -20.031  10.609  1.00 95.25           S  
ATOM   1122  CE  MET A 140      -1.265 -20.062   9.195  1.00 95.25           C  
ATOM   1123  N   VAL A 141      -5.945 -20.812   7.379  1.00 95.12           N  
ATOM   1124  CA  VAL A 141      -6.602 -20.938   6.082  1.00 95.12           C  
ATOM   1125  C   VAL A 141      -5.578 -20.750   4.965  1.00 95.12           C  
ATOM   1126  CB  VAL A 141      -7.758 -19.938   5.926  1.00 95.12           C  
ATOM   1127  O   VAL A 141      -4.668 -19.922   5.086  1.00 95.12           O  
ATOM   1128  CG1 VAL A 141      -7.242 -18.500   6.012  1.00 95.12           C  
ATOM   1129  CG2 VAL A 141      -8.492 -20.156   4.605  1.00 95.12           C  
ATOM   1130  N   SER A 142      -5.766 -21.578   3.930  1.00 95.88           N  
ATOM   1131  CA  SER A 142      -4.883 -21.500   2.771  1.00 95.88           C  
ATOM   1132  C   SER A 142      -5.664 -21.203   1.498  1.00 95.88           C  
ATOM   1133  CB  SER A 142      -4.102 -22.812   2.605  1.00 95.88           C  
ATOM   1134  O   SER A 142      -6.828 -21.578   1.372  1.00 95.88           O  
ATOM   1135  OG  SER A 142      -3.334 -23.078   3.764  1.00 95.88           O  
ATOM   1136  N   PHE A 143      -4.938 -20.438   0.578  1.00 94.50           N  
ATOM   1137  CA  PHE A 143      -5.602 -20.047  -0.659  1.00 94.50           C  
ATOM   1138  C   PHE A 143      -4.582 -19.578  -1.693  1.00 94.50           C  
ATOM   1139  CB  PHE A 143      -6.617 -18.922  -0.391  1.00 94.50           C  
ATOM   1140  O   PHE A 143      -3.408 -19.375  -1.370  1.00 94.50           O  
ATOM   1141  CG  PHE A 143      -6.035 -17.734   0.306  1.00 94.50           C  
ATOM   1142  CD1 PHE A 143      -6.027 -17.656   1.693  1.00 94.50           C  
ATOM   1143  CD2 PHE A 143      -5.496 -16.672  -0.427  1.00 94.50           C  
ATOM   1144  CE1 PHE A 143      -5.488 -16.547   2.342  1.00 94.50           C  
ATOM   1145  CE2 PHE A 143      -4.957 -15.570   0.214  1.00 94.50           C  
ATOM   1146  CZ  PHE A 143      -4.957 -15.500   1.598  1.00 94.50           C  
ATOM   1147  N   ARG A 144      -5.133 -19.531  -2.893  1.00 91.50           N  
ATOM   1148  CA  ARG A 144      -4.395 -18.859  -3.955  1.00 91.50           C  
ATOM   1149  C   ARG A 144      -5.020 -17.500  -4.277  1.00 91.50           C  
ATOM   1150  CB  ARG A 144      -4.348 -19.719  -5.215  1.00 91.50           C  
ATOM   1151  O   ARG A 144      -6.234 -17.391  -4.441  1.00 91.50           O  
ATOM   1152  CG  ARG A 144      -3.521 -20.984  -5.055  1.00 91.50           C  
ATOM   1153  CD  ARG A 144      -3.516 -21.828  -6.332  1.00 91.50           C  
ATOM   1154  NE  ARG A 144      -2.854 -23.109  -6.133  1.00 91.50           N  
ATOM   1155  NH1 ARG A 144      -3.779 -24.109  -7.996  1.00 91.50           N  
ATOM   1156  NH2 ARG A 144      -2.344 -25.281  -6.652  1.00 91.50           N  
ATOM   1157  CZ  ARG A 144      -2.992 -24.172  -6.930  1.00 91.50           C  
ATOM   1158  N   TYR A 145      -4.168 -16.516  -4.441  1.00 87.00           N  
ATOM   1159  CA  TYR A 145      -4.609 -15.125  -4.598  1.00 87.00           C  
ATOM   1160  C   TYR A 145      -4.668 -14.742  -6.070  1.00 87.00           C  
ATOM   1161  CB  TYR A 145      -3.676 -14.180  -3.846  1.00 87.00           C  
ATOM   1162  O   TYR A 145      -3.760 -15.062  -6.844  1.00 87.00           O  
ATOM   1163  CG  TYR A 145      -4.168 -12.750  -3.805  1.00 87.00           C  
ATOM   1164  CD1 TYR A 145      -3.701 -11.805  -4.719  1.00 87.00           C  
ATOM   1165  CD2 TYR A 145      -5.098 -12.344  -2.855  1.00 87.00           C  
ATOM   1166  CE1 TYR A 145      -4.148 -10.492  -4.684  1.00 87.00           C  
ATOM   1167  CE2 TYR A 145      -5.555 -11.031  -2.812  1.00 87.00           C  
ATOM   1168  OH  TYR A 145      -5.523  -8.812  -3.691  1.00 87.00           O  
ATOM   1169  CZ  TYR A 145      -5.074 -10.109  -3.730  1.00 87.00           C  
ATOM   1170  N   HIS A 146      -5.816 -14.070  -6.395  1.00 84.38           N  
ATOM   1171  CA  HIS A 146      -5.980 -13.570  -7.754  1.00 84.38           C  
ATOM   1172  C   HIS A 146      -6.371 -12.102  -7.758  1.00 84.38           C  
ATOM   1173  CB  HIS A 146      -7.035 -14.398  -8.500  1.00 84.38           C  
ATOM   1174  O   HIS A 146      -7.102 -11.641  -6.875  1.00 84.38           O  
ATOM   1175  CG  HIS A 146      -6.684 -15.844  -8.633  1.00 84.38           C  
ATOM   1176  CD2 HIS A 146      -6.980 -16.906  -7.844  1.00 84.38           C  
ATOM   1177  ND1 HIS A 146      -5.930 -16.344  -9.672  1.00 84.38           N  
ATOM   1178  CE1 HIS A 146      -5.781 -17.641  -9.523  1.00 84.38           C  
ATOM   1179  NE2 HIS A 146      -6.410 -18.016  -8.422  1.00 84.38           N  
ATOM   1180  N   ASN A 147      -5.773 -11.406  -8.812  1.00 81.06           N  
ATOM   1181  CA  ASN A 147      -6.203 -10.016  -8.977  1.00 81.06           C  
ATOM   1182  C   ASN A 147      -6.188  -9.602 -10.445  1.00 81.06           C  
ATOM   1183  CB  ASN A 147      -5.320  -9.078  -8.148  1.00 81.06           C  
ATOM   1184  O   ASN A 147      -5.410 -10.125 -11.242  1.00 81.06           O  
ATOM   1185  CG  ASN A 147      -3.947  -8.883  -8.766  1.00 81.06           C  
ATOM   1186  ND2 ASN A 147      -3.281  -7.797  -8.383  1.00 81.06           N  
ATOM   1187  OD1 ASN A 147      -3.490  -9.688  -9.570  1.00 81.06           O  
ATOM   1188  N   TYR A 148      -7.199  -8.781 -10.781  1.00 82.19           N  
ATOM   1189  CA  TYR A 148      -7.215  -8.188 -12.109  1.00 82.19           C  
ATOM   1190  C   TYR A 148      -7.871  -6.809 -12.086  1.00 82.19           C  
ATOM   1191  CB  TYR A 148      -7.945  -9.094 -13.102  1.00 82.19           C  
ATOM   1192  O   TYR A 148      -8.523  -6.445 -11.109  1.00 82.19           O  
ATOM   1193  CG  TYR A 148      -9.430  -9.188 -12.859  1.00 82.19           C  
ATOM   1194  CD1 TYR A 148      -9.953 -10.070 -11.914  1.00 82.19           C  
ATOM   1195  CD2 TYR A 148     -10.320  -8.391 -13.578  1.00 82.19           C  
ATOM   1196  CE1 TYR A 148     -11.320 -10.156 -11.688  1.00 82.19           C  
ATOM   1197  CE2 TYR A 148     -11.688  -8.469 -13.359  1.00 82.19           C  
ATOM   1198  OH  TYR A 148     -13.539  -9.438 -12.203  1.00 82.19           O  
ATOM   1199  CZ  TYR A 148     -12.180  -9.352 -12.414  1.00 82.19           C  
ATOM   1200  N   PHE A 149      -7.758  -6.051 -13.203  1.00 84.38           N  
ATOM   1201  CA  PHE A 149      -8.219  -4.672 -13.289  1.00 84.38           C  
ATOM   1202  C   PHE A 149      -9.133  -4.477 -14.492  1.00 84.38           C  
ATOM   1203  CB  PHE A 149      -7.031  -3.709 -13.367  1.00 84.38           C  
ATOM   1204  O   PHE A 149      -8.898  -5.059 -15.555  1.00 84.38           O  
ATOM   1205  CG  PHE A 149      -6.148  -3.732 -12.148  1.00 84.38           C  
ATOM   1206  CD1 PHE A 149      -6.336  -2.818 -11.117  1.00 84.38           C  
ATOM   1207  CD2 PHE A 149      -5.133  -4.672 -12.031  1.00 84.38           C  
ATOM   1208  CE1 PHE A 149      -5.520  -2.836  -9.992  1.00 84.38           C  
ATOM   1209  CE2 PHE A 149      -4.312  -4.695 -10.906  1.00 84.38           C  
ATOM   1210  CZ  PHE A 149      -4.508  -3.777  -9.891  1.00 84.38           C  
ATOM   1211  N   VAL A 150     -10.164  -3.693 -14.227  1.00 87.62           N  
ATOM   1212  CA  VAL A 150     -11.055  -3.256 -15.297  1.00 87.62           C  
ATOM   1213  C   VAL A 150     -11.117  -1.729 -15.328  1.00 87.62           C  
ATOM   1214  CB  VAL A 150     -12.477  -3.838 -15.125  1.00 87.62           C  
ATOM   1215  O   VAL A 150     -11.391  -1.091 -14.305  1.00 87.62           O  
ATOM   1216  CG1 VAL A 150     -13.406  -3.322 -16.219  1.00 87.62           C  
ATOM   1217  CG2 VAL A 150     -12.430  -5.367 -15.133  1.00 87.62           C  
ATOM   1218  N   GLN A 151     -10.875  -1.221 -16.516  1.00 89.00           N  
ATOM   1219  CA  GLN A 151     -10.906   0.232 -16.641  1.00 89.00           C  
ATOM   1220  C   GLN A 151     -12.320   0.771 -16.422  1.00 89.00           C  
ATOM   1221  CB  GLN A 151     -10.391   0.664 -18.016  1.00 89.00           C  
ATOM   1222  O   GLN A 151     -13.289   0.199 -16.922  1.00 89.00           O  
ATOM   1223  CG  GLN A 151     -10.242   2.172 -18.172  1.00 89.00           C  
ATOM   1224  CD  GLN A 151      -9.734   2.572 -19.547  1.00 89.00           C  
ATOM   1225  NE2 GLN A 151      -9.359   3.838 -19.688  1.00 89.00           N  
ATOM   1226  OE1 GLN A 151      -9.672   1.751 -20.469  1.00 89.00           O  
ATOM   1227  N   VAL A 152     -12.422   1.915 -15.672  1.00 91.38           N  
ATOM   1228  CA  VAL A 152     -13.680   2.613 -15.430  1.00 91.38           C  
ATOM   1229  C   VAL A 152     -13.578   4.051 -15.938  1.00 91.38           C  
ATOM   1230  CB  VAL A 152     -14.055   2.600 -13.930  1.00 91.38           C  
ATOM   1231  O   VAL A 152     -13.258   4.965 -15.164  1.00 91.38           O  
ATOM   1232  CG1 VAL A 152     -15.469   3.139 -13.727  1.00 91.38           C  
ATOM   1233  CG2 VAL A 152     -13.930   1.188 -13.359  1.00 91.38           C  
ATOM   1234  N   SER A 153     -13.875   4.293 -17.172  1.00 88.56           N  
ATOM   1235  CA  SER A 153     -13.648   5.555 -17.875  1.00 88.56           C  
ATOM   1236  C   SER A 153     -14.547   6.656 -17.312  1.00 88.56           C  
ATOM   1237  CB  SER A 153     -13.891   5.395 -19.375  1.00 88.56           C  
ATOM   1238  O   SER A 153     -14.195   7.840 -17.375  1.00 88.56           O  
ATOM   1239  OG  SER A 153     -12.992   4.453 -19.922  1.00 88.56           O  
ATOM   1240  N   GLU A 154     -15.695   6.293 -16.750  1.00 91.50           N  
ATOM   1241  CA  GLU A 154     -16.641   7.262 -16.203  1.00 91.50           C  
ATOM   1242  C   GLU A 154     -16.047   8.047 -15.055  1.00 91.50           C  
ATOM   1243  CB  GLU A 154     -17.922   6.559 -15.758  1.00 91.50           C  
ATOM   1244  O   GLU A 154     -16.516   9.133 -14.711  1.00 91.50           O  
ATOM   1245  CG  GLU A 154     -18.672   5.844 -16.875  1.00 91.50           C  
ATOM   1246  CD  GLU A 154     -18.172   4.430 -17.109  1.00 91.50           C  
ATOM   1247  OE1 GLU A 154     -18.625   3.783 -18.094  1.00 91.50           O  
ATOM   1248  OE2 GLU A 154     -17.328   3.957 -16.328  1.00 91.50           O  
ATOM   1249  N   ARG A 155     -15.047   7.535 -14.414  1.00 90.50           N  
ATOM   1250  CA  ARG A 155     -14.406   8.180 -13.266  1.00 90.50           C  
ATOM   1251  C   ARG A 155     -13.180   8.969 -13.703  1.00 90.50           C  
ATOM   1252  CB  ARG A 155     -14.023   7.141 -12.211  1.00 90.50           C  
ATOM   1253  O   ARG A 155     -12.445   9.500 -12.859  1.00 90.50           O  
ATOM   1254  CG  ARG A 155     -15.211   6.508 -11.500  1.00 90.50           C  
ATOM   1255  CD  ARG A 155     -14.766   5.543 -10.414  1.00 90.50           C  
ATOM   1256  NE  ARG A 155     -15.898   5.074  -9.617  1.00 90.50           N  
ATOM   1257  NH1 ARG A 155     -15.531   6.527  -7.859  1.00 90.50           N  
ATOM   1258  NH2 ARG A 155     -17.281   5.055  -7.785  1.00 90.50           N  
ATOM   1259  CZ  ARG A 155     -16.234   5.555  -8.422  1.00 90.50           C  
ATOM   1260  N   GLU A 156     -12.867   9.016 -14.930  1.00 91.31           N  
ATOM   1261  CA  GLU A 156     -11.734   9.758 -15.477  1.00 91.31           C  
ATOM   1262  C   GLU A 156     -12.172  11.125 -16.000  1.00 91.31           C  
ATOM   1263  CB  GLU A 156     -11.062   8.953 -16.594  1.00 91.31           C  
ATOM   1264  O   GLU A 156     -13.305  11.289 -16.453  1.00 91.31           O  
ATOM   1265  CG  GLU A 156     -10.539   7.598 -16.156  1.00 91.31           C  
ATOM   1266  CD  GLU A 156     -10.047   6.734 -17.297  1.00 91.31           C  
ATOM   1267  OE1 GLU A 156      -9.562   5.605 -17.047  1.00 91.31           O  
ATOM   1268  OE2 GLU A 156     -10.148   7.188 -18.469  1.00 91.31           O  
ATOM   1269  N   PRO A 157     -11.281  12.109 -15.883  1.00 89.06           N  
ATOM   1270  CA  PRO A 157     -11.617  13.398 -16.484  1.00 89.06           C  
ATOM   1271  C   PRO A 157     -11.828  13.312 -18.000  1.00 89.06           C  
ATOM   1272  CB  PRO A 157     -10.406  14.273 -16.156  1.00 89.06           C  
ATOM   1273  O   PRO A 157     -11.266  12.430 -18.656  1.00 89.06           O  
ATOM   1274  CG  PRO A 157      -9.695  13.531 -15.062  1.00 89.06           C  
ATOM   1275  CD  PRO A 157     -10.016  12.070 -15.188  1.00 89.06           C  
ATOM   1276  N   SER A 158     -12.703  14.258 -18.562  1.00 85.94           N  
ATOM   1277  CA  SER A 158     -12.883  14.328 -20.000  1.00 85.94           C  
ATOM   1278  C   SER A 158     -11.617  14.805 -20.703  1.00 85.94           C  
ATOM   1279  CB  SER A 158     -14.047  15.258 -20.359  1.00 85.94           C  
ATOM   1280  O   SER A 158     -10.844  15.578 -20.141  1.00 85.94           O  
ATOM   1281  OG  SER A 158     -13.805  16.562 -19.891  1.00 85.94           O  
ATOM   1282  N   GLY A 159     -11.195  14.141 -21.844  1.00 85.69           N  
ATOM   1283  CA  GLY A 159     -10.102  14.617 -22.688  1.00 85.69           C  
ATOM   1284  C   GLY A 159      -8.828  13.820 -22.516  1.00 85.69           C  
ATOM   1285  O   GLY A 159      -7.816  14.109 -23.156  1.00 85.69           O  
ATOM   1286  N   ILE A 160      -8.836  12.844 -21.609  1.00 89.62           N  
ATOM   1287  CA  ILE A 160      -7.629  12.039 -21.484  1.00 89.62           C  
ATOM   1288  C   ILE A 160      -7.793  10.727 -22.266  1.00 89.62           C  
ATOM   1289  CB  ILE A 160      -7.293  11.750 -20.016  1.00 89.62           C  
ATOM   1290  O   ILE A 160      -8.906  10.234 -22.422  1.00 89.62           O  
ATOM   1291  CG1 ILE A 160      -8.438  10.969 -19.344  1.00 89.62           C  
ATOM   1292  CG2 ILE A 160      -7.008  13.047 -19.250  1.00 89.62           C  
ATOM   1293  CD1 ILE A 160      -8.102  10.438 -17.953  1.00 89.62           C  
ATOM   1294  N   SER A 161      -6.730  10.328 -22.906  1.00 91.25           N  
ATOM   1295  CA  SER A 161      -6.758   9.125 -23.719  1.00 91.25           C  
ATOM   1296  C   SER A 161      -5.570   8.219 -23.406  1.00 91.25           C  
ATOM   1297  CB  SER A 161      -6.758   9.477 -25.203  1.00 91.25           C  
ATOM   1298  O   SER A 161      -4.453   8.695 -23.203  1.00 91.25           O  
ATOM   1299  OG  SER A 161      -6.652   8.312 -26.000  1.00 91.25           O  
ATOM   1300  N   LEU A 162      -5.938   6.891 -23.328  1.00 91.19           N  
ATOM   1301  CA  LEU A 162      -4.895   5.891 -23.109  1.00 91.19           C  
ATOM   1302  C   LEU A 162      -3.957   5.816 -24.312  1.00 91.19           C  
ATOM   1303  CB  LEU A 162      -5.516   4.520 -22.844  1.00 91.19           C  
ATOM   1304  O   LEU A 162      -2.850   5.285 -24.203  1.00 91.19           O  
ATOM   1305  CG  LEU A 162      -6.156   4.316 -21.469  1.00 91.19           C  
ATOM   1306  CD1 LEU A 162      -6.906   2.990 -21.422  1.00 91.19           C  
ATOM   1307  CD2 LEU A 162      -5.098   4.379 -20.375  1.00 91.19           C  
ATOM   1308  N   ASP A 163      -4.281   6.465 -25.359  1.00 91.75           N  
ATOM   1309  CA  ASP A 163      -3.496   6.398 -26.578  1.00 91.75           C  
ATOM   1310  C   ASP A 163      -2.578   7.609 -26.719  1.00 91.75           C  
ATOM   1311  CB  ASP A 163      -4.414   6.297 -27.797  1.00 91.75           C  
ATOM   1312  O   ASP A 163      -1.749   7.672 -27.625  1.00 91.75           O  
ATOM   1313  CG  ASP A 163      -5.191   4.992 -27.859  1.00 91.75           C  
ATOM   1314  OD1 ASP A 163      -4.621   3.934 -27.516  1.00 91.75           O  
ATOM   1315  OD2 ASP A 163      -6.375   5.023 -28.250  1.00 91.75           O  
ATOM   1316  N   ASP A 164      -2.793   8.523 -25.766  1.00 93.25           N  
ATOM   1317  CA  ASP A 164      -1.891   9.672 -25.750  1.00 93.25           C  
ATOM   1318  C   ASP A 164      -0.470   9.250 -25.375  1.00 93.25           C  
ATOM   1319  CB  ASP A 164      -2.391  10.734 -24.766  1.00 93.25           C  
ATOM   1320  O   ASP A 164      -0.277   8.312 -24.594  1.00 93.25           O  
ATOM   1321  CG  ASP A 164      -3.648  11.438 -25.234  1.00 93.25           C  
ATOM   1322  OD1 ASP A 164      -3.990  11.328 -26.438  1.00 93.25           O  
ATOM   1323  OD2 ASP A 164      -4.301  12.109 -24.406  1.00 93.25           O  
ATOM   1324  N   ILE A 165       0.486   9.984 -26.016  1.00 93.62           N  
ATOM   1325  CA  ILE A 165       1.896   9.680 -25.797  1.00 93.62           C  
ATOM   1326  C   ILE A 165       2.402  10.430 -24.562  1.00 93.62           C  
ATOM   1327  CB  ILE A 165       2.748  10.047 -27.031  1.00 93.62           C  
ATOM   1328  O   ILE A 165       2.109  11.609 -24.375  1.00 93.62           O  
ATOM   1329  CG1 ILE A 165       2.303   9.227 -28.250  1.00 93.62           C  
ATOM   1330  CG2 ILE A 165       4.238   9.828 -26.750  1.00 93.62           C  
ATOM   1331  CD1 ILE A 165       2.512   7.727 -28.094  1.00 93.62           C  
ATOM   1332  N   ILE A 166       3.135   9.727 -23.766  1.00 94.69           N  
ATOM   1333  CA  ILE A 166       3.746  10.320 -22.594  1.00 94.69           C  
ATOM   1334  C   ILE A 166       5.262  10.164 -22.656  1.00 94.69           C  
ATOM   1335  CB  ILE A 166       3.195   9.695 -21.281  1.00 94.69           C  
ATOM   1336  O   ILE A 166       5.766   9.180 -23.203  1.00 94.69           O  
ATOM   1337  CG1 ILE A 166       3.713  10.461 -20.062  1.00 94.69           C  
ATOM   1338  CG2 ILE A 166       3.566   8.211 -21.203  1.00 94.69           C  
ATOM   1339  CD1 ILE A 166       3.049  10.055 -18.750  1.00 94.69           C  
ATOM   1340  N   ILE A 167       5.930  11.180 -22.109  1.00 96.44           N  
ATOM   1341  CA  ILE A 167       7.375  11.117 -21.938  1.00 96.44           C  
ATOM   1342  C   ILE A 167       7.703  10.820 -20.469  1.00 96.44           C  
ATOM   1343  CB  ILE A 167       8.062  12.430 -22.375  1.00 96.44           C  
ATOM   1344  O   ILE A 167       7.449  11.648 -19.594  1.00 96.44           O  
ATOM   1345  CG1 ILE A 167       7.703  12.750 -23.828  1.00 96.44           C  
ATOM   1346  CG2 ILE A 167       9.578  12.336 -22.203  1.00 96.44           C  
ATOM   1347  CD1 ILE A 167       8.172  14.117 -24.297  1.00 96.44           C  
ATOM   1348  N   ALA A 168       8.273   9.609 -20.219  1.00 94.25           N  
ATOM   1349  CA  ALA A 168       8.516   9.148 -18.859  1.00 94.25           C  
ATOM   1350  C   ALA A 168       9.875   8.477 -18.734  1.00 94.25           C  
ATOM   1351  CB  ALA A 168       7.410   8.188 -18.406  1.00 94.25           C  
ATOM   1352  O   ALA A 168      10.422   7.988 -19.734  1.00 94.25           O  
ATOM   1353  N   PRO A 169      10.414   8.547 -17.547  1.00 93.38           N  
ATOM   1354  CA  PRO A 169      11.680   7.824 -17.359  1.00 93.38           C  
ATOM   1355  C   PRO A 169      11.578   6.348 -17.734  1.00 93.38           C  
ATOM   1356  CB  PRO A 169      11.953   7.992 -15.859  1.00 93.38           C  
ATOM   1357  O   PRO A 169      10.562   5.703 -17.453  1.00 93.38           O  
ATOM   1358  CG  PRO A 169      11.195   9.219 -15.469  1.00 93.38           C  
ATOM   1359  CD  PRO A 169       9.938   9.281 -16.281  1.00 93.38           C  
ATOM   1360  N   ASN A 170      12.586   5.906 -18.422  1.00 90.69           N  
ATOM   1361  CA  ASN A 170      12.648   4.531 -18.891  1.00 90.69           C  
ATOM   1362  C   ASN A 170      13.133   3.578 -17.797  1.00 90.69           C  
ATOM   1363  CB  ASN A 170      13.547   4.430 -20.125  1.00 90.69           C  
ATOM   1364  O   ASN A 170      14.336   3.338 -17.672  1.00 90.69           O  
ATOM   1365  CG  ASN A 170      13.406   3.100 -20.844  1.00 90.69           C  
ATOM   1366  ND2 ASN A 170      13.812   3.064 -22.109  1.00 90.69           N  
ATOM   1367  OD1 ASN A 170      12.938   2.115 -20.266  1.00 90.69           O  
ATOM   1368  N   TYR A 171      12.250   3.035 -17.047  1.00 85.00           N  
ATOM   1369  CA  TYR A 171      12.508   2.209 -15.867  1.00 85.00           C  
ATOM   1370  C   TYR A 171      13.195   0.907 -16.250  1.00 85.00           C  
ATOM   1371  CB  TYR A 171      11.195   1.909 -15.125  1.00 85.00           C  
ATOM   1372  O   TYR A 171      14.164   0.493 -15.602  1.00 85.00           O  
ATOM   1373  CG  TYR A 171      11.305   0.766 -14.148  1.00 85.00           C  
ATOM   1374  CD1 TYR A 171      10.812  -0.498 -14.469  1.00 85.00           C  
ATOM   1375  CD2 TYR A 171      11.891   0.947 -12.898  1.00 85.00           C  
ATOM   1376  CE1 TYR A 171      10.906  -1.555 -13.570  1.00 85.00           C  
ATOM   1377  CE2 TYR A 171      11.984  -0.102 -11.992  1.00 85.00           C  
ATOM   1378  OH  TYR A 171      11.586  -2.389 -11.438  1.00 85.00           O  
ATOM   1379  CZ  TYR A 171      11.492  -1.348 -12.336  1.00 85.00           C  
ATOM   1380  N   ALA A 172      12.711   0.270 -17.312  1.00 81.88           N  
ATOM   1381  CA  ALA A 172      13.281  -0.993 -17.781  1.00 81.88           C  
ATOM   1382  C   ALA A 172      14.742  -0.821 -18.188  1.00 81.88           C  
ATOM   1383  CB  ALA A 172      12.461  -1.542 -18.938  1.00 81.88           C  
ATOM   1384  O   ALA A 172      15.586  -1.643 -17.828  1.00 81.88           O  
ATOM   1385  N   LEU A 173      14.992   0.260 -18.938  1.00 87.31           N  
ATOM   1386  CA  LEU A 173      16.359   0.534 -19.375  1.00 87.31           C  
ATOM   1387  C   LEU A 173      17.266   0.787 -18.188  1.00 87.31           C  
ATOM   1388  CB  LEU A 173      16.375   1.738 -20.328  1.00 87.31           C  
ATOM   1389  O   LEU A 173      18.359   0.210 -18.094  1.00 87.31           O  
ATOM   1390  CG  LEU A 173      17.766   2.203 -20.797  1.00 87.31           C  
ATOM   1391  CD1 LEU A 173      18.438   1.105 -21.594  1.00 87.31           C  
ATOM   1392  CD2 LEU A 173      17.641   3.484 -21.609  1.00 87.31           C  
ATOM   1393  N   GLN A 174      16.797   1.621 -17.281  1.00 88.38           N  
ATOM   1394  CA  GLN A 174      17.594   1.959 -16.125  1.00 88.38           C  
ATOM   1395  C   GLN A 174      17.922   0.715 -15.297  1.00 88.38           C  
ATOM   1396  CB  GLN A 174      16.875   2.992 -15.250  1.00 88.38           C  
ATOM   1397  O   GLN A 174      19.062   0.530 -14.859  1.00 88.38           O  
ATOM   1398  CG  GLN A 174      17.781   3.684 -14.242  1.00 88.38           C  
ATOM   1399  CD  GLN A 174      17.938   2.898 -12.953  1.00 88.38           C  
ATOM   1400  NE2 GLN A 174      18.938   3.244 -12.164  1.00 88.38           N  
ATOM   1401  OE1 GLN A 174      17.141   1.988 -12.672  1.00 88.38           O  
ATOM   1402  N   GLY A 175      16.938  -0.084 -15.078  1.00 85.25           N  
ATOM   1403  CA  GLY A 175      17.156  -1.316 -14.336  1.00 85.25           C  
ATOM   1404  C   GLY A 175      18.156  -2.244 -14.992  1.00 85.25           C  
ATOM   1405  O   GLY A 175      19.031  -2.799 -14.320  1.00 85.25           O  
ATOM   1406  N   SER A 176      18.031  -2.346 -16.281  1.00 84.31           N  
ATOM   1407  CA  SER A 176      18.938  -3.213 -17.031  1.00 84.31           C  
ATOM   1408  C   SER A 176      20.359  -2.678 -17.000  1.00 84.31           C  
ATOM   1409  CB  SER A 176      18.469  -3.357 -18.469  1.00 84.31           C  
ATOM   1410  O   SER A 176      21.312  -3.441 -16.812  1.00 84.31           O  
ATOM   1411  OG  SER A 176      17.172  -3.951 -18.531  1.00 84.31           O  
ATOM   1412  N   LEU A 177      20.469  -1.420 -17.109  1.00 88.31           N  
ATOM   1413  CA  LEU A 177      21.797  -0.809 -17.078  1.00 88.31           C  
ATOM   1414  C   LEU A 177      22.422  -0.964 -15.703  1.00 88.31           C  
ATOM   1415  CB  LEU A 177      21.719   0.675 -17.453  1.00 88.31           C  
ATOM   1416  O   LEU A 177      23.625  -1.249 -15.586  1.00 88.31           O  
ATOM   1417  CG  LEU A 177      21.391   0.991 -18.906  1.00 88.31           C  
ATOM   1418  CD1 LEU A 177      21.219   2.494 -19.109  1.00 88.31           C  
ATOM   1419  CD2 LEU A 177      22.500   0.457 -19.828  1.00 88.31           C  
ATOM   1420  N   LEU A 178      21.609  -0.706 -14.703  1.00 86.44           N  
ATOM   1421  CA  LEU A 178      22.109  -0.859 -13.344  1.00 86.44           C  
ATOM   1422  C   LEU A 178      22.609  -2.277 -13.109  1.00 86.44           C  
ATOM   1423  CB  LEU A 178      21.016  -0.521 -12.328  1.00 86.44           C  
ATOM   1424  O   LEU A 178      23.688  -2.469 -12.539  1.00 86.44           O  
ATOM   1425  CG  LEU A 178      21.391  -0.659 -10.852  1.00 86.44           C  
ATOM   1426  CD1 LEU A 178      22.562   0.262 -10.516  1.00 86.44           C  
ATOM   1427  CD2 LEU A 178      20.188  -0.355  -9.961  1.00 86.44           C  
ATOM   1428  N   MET A 179      21.875  -3.176 -13.516  1.00 82.88           N  
ATOM   1429  CA  MET A 179      22.266  -4.570 -13.367  1.00 82.88           C  
ATOM   1430  C   MET A 179      23.578  -4.844 -14.109  1.00 82.88           C  
ATOM   1431  CB  MET A 179      21.172  -5.504 -13.875  1.00 82.88           C  
ATOM   1432  O   MET A 179      24.484  -5.477 -13.570  1.00 82.88           O  
ATOM   1433  CG  MET A 179      21.422  -6.973 -13.562  1.00 82.88           C  
ATOM   1434  SD  MET A 179      20.000  -8.039 -14.016  1.00 82.88           S  
ATOM   1435  CE  MET A 179      20.641  -9.664 -13.516  1.00 82.88           C  
ATOM   1436  N   ALA A 180      23.641  -4.465 -15.352  1.00 85.94           N  
ATOM   1437  CA  ALA A 180      24.844  -4.637 -16.156  1.00 85.94           C  
ATOM   1438  C   ALA A 180      26.047  -3.992 -15.477  1.00 85.94           C  
ATOM   1439  CB  ALA A 180      24.641  -4.055 -17.547  1.00 85.94           C  
ATOM   1440  O   ALA A 180      27.141  -4.566 -15.461  1.00 85.94           O  
ATOM   1441  N   LYS A 181      25.844  -2.834 -14.984  1.00 87.62           N  
ATOM   1442  CA  LYS A 181      26.906  -2.135 -14.273  1.00 87.62           C  
ATOM   1443  C   LYS A 181      27.359  -2.922 -13.047  1.00 87.62           C  
ATOM   1444  CB  LYS A 181      26.438  -0.736 -13.859  1.00 87.62           C  
ATOM   1445  O   LYS A 181      28.562  -3.082 -12.812  1.00 87.62           O  
ATOM   1446  CG  LYS A 181      27.531   0.113 -13.219  1.00 87.62           C  
ATOM   1447  CD  LYS A 181      27.047   1.531 -12.945  1.00 87.62           C  
ATOM   1448  CE  LYS A 181      28.156   2.391 -12.344  1.00 87.62           C  
ATOM   1449  NZ  LYS A 181      27.688   3.777 -12.055  1.00 87.62           N  
ATOM   1450  N   GLN A 182      26.484  -3.420 -12.266  1.00 85.38           N  
ATOM   1451  CA  GLN A 182      26.797  -4.164 -11.047  1.00 85.38           C  
ATOM   1452  C   GLN A 182      27.547  -5.457 -11.359  1.00 85.38           C  
ATOM   1453  CB  GLN A 182      25.516  -4.469 -10.266  1.00 85.38           C  
ATOM   1454  O   GLN A 182      28.406  -5.883 -10.586  1.00 85.38           O  
ATOM   1455  CG  GLN A 182      24.922  -3.268  -9.539  1.00 85.38           C  
ATOM   1456  CD  GLN A 182      23.641  -3.594  -8.797  1.00 85.38           C  
ATOM   1457  NE2 GLN A 182      23.312  -2.775  -7.809  1.00 85.38           N  
ATOM   1458  OE1 GLN A 182      22.969  -4.574  -9.109  1.00 85.38           O  
ATOM   1459  N   MET A 183      27.312  -5.973 -12.523  1.00 86.00           N  
ATOM   1460  CA  MET A 183      27.969  -7.207 -12.945  1.00 86.00           C  
ATOM   1461  C   MET A 183      29.297  -6.906 -13.633  1.00 86.00           C  
ATOM   1462  CB  MET A 183      27.062  -8.000 -13.891  1.00 86.00           C  
ATOM   1463  O   MET A 183      30.047  -7.824 -13.961  1.00 86.00           O  
ATOM   1464  CG  MET A 183      25.859  -8.633 -13.203  1.00 86.00           C  
ATOM   1465  SD  MET A 183      24.938  -9.766 -14.312  1.00 86.00           S  
ATOM   1466  CE  MET A 183      24.203  -8.555 -15.453  1.00 86.00           C  
ATOM   1467  N   GLY A 184      29.531  -5.672 -13.930  1.00 89.50           N  
ATOM   1468  CA  GLY A 184      30.781  -5.262 -14.539  1.00 89.50           C  
ATOM   1469  C   GLY A 184      30.844  -5.535 -16.031  1.00 89.50           C  
ATOM   1470  O   GLY A 184      31.922  -5.629 -16.609  1.00 89.50           O  
ATOM   1471  N   VAL A 185      29.656  -5.734 -16.688  1.00 89.62           N  
ATOM   1472  CA  VAL A 185      29.672  -6.129 -18.094  1.00 89.62           C  
ATOM   1473  C   VAL A 185      29.203  -4.965 -18.953  1.00 89.62           C  
ATOM   1474  CB  VAL A 185      28.781  -7.371 -18.344  1.00 89.62           C  
ATOM   1475  O   VAL A 185      29.078  -5.102 -20.172  1.00 89.62           O  
ATOM   1476  CG1 VAL A 185      29.359  -8.594 -17.625  1.00 89.62           C  
ATOM   1477  CG2 VAL A 185      27.359  -7.105 -17.875  1.00 89.62           C  
ATOM   1478  N   LEU A 186      28.828  -3.840 -18.406  1.00 89.94           N  
ATOM   1479  CA  LEU A 186      28.250  -2.717 -19.141  1.00 89.94           C  
ATOM   1480  C   LEU A 186      29.172  -2.277 -20.281  1.00 89.94           C  
ATOM   1481  CB  LEU A 186      27.984  -1.541 -18.203  1.00 89.94           C  
ATOM   1482  O   LEU A 186      28.719  -2.059 -21.406  1.00 89.94           O  
ATOM   1483  CG  LEU A 186      27.344  -0.302 -18.828  1.00 89.94           C  
ATOM   1484  CD1 LEU A 186      26.031  -0.675 -19.531  1.00 89.94           C  
ATOM   1485  CD2 LEU A 186      27.094   0.768 -17.766  1.00 89.94           C  
ATOM   1486  N   PRO A 187      30.516  -2.207 -20.094  1.00 90.38           N  
ATOM   1487  CA  PRO A 187      31.422  -1.799 -21.172  1.00 90.38           C  
ATOM   1488  C   PRO A 187      31.344  -2.732 -22.375  1.00 90.38           C  
ATOM   1489  CB  PRO A 187      32.812  -1.850 -20.516  1.00 90.38           C  
ATOM   1490  O   PRO A 187      31.547  -2.295 -23.516  1.00 90.38           O  
ATOM   1491  CG  PRO A 187      32.562  -1.623 -19.062  1.00 90.38           C  
ATOM   1492  CD  PRO A 187      31.250  -2.289 -18.703  1.00 90.38           C  
ATOM   1493  N   TRP A 188      30.953  -3.977 -22.203  1.00 88.12           N  
ATOM   1494  CA  TRP A 188      30.969  -4.980 -23.250  1.00 88.12           C  
ATOM   1495  C   TRP A 188      29.641  -5.012 -24.000  1.00 88.12           C  
ATOM   1496  CB  TRP A 188      31.281  -6.367 -22.672  1.00 88.12           C  
ATOM   1497  O   TRP A 188      29.594  -5.359 -25.188  1.00 88.12           O  
ATOM   1498  CG  TRP A 188      32.625  -6.465 -22.016  1.00 88.12           C  
ATOM   1499  CD1 TRP A 188      33.781  -5.816 -22.391  1.00 88.12           C  
ATOM   1500  CD2 TRP A 188      32.969  -7.266 -20.875  1.00 88.12           C  
ATOM   1501  CE2 TRP A 188      34.344  -7.055 -20.609  1.00 88.12           C  
ATOM   1502  CE3 TRP A 188      32.250  -8.141 -20.062  1.00 88.12           C  
ATOM   1503  NE1 TRP A 188      34.812  -6.168 -21.547  1.00 88.12           N  
ATOM   1504  CH2 TRP A 188      34.250  -8.539 -18.766  1.00 88.12           C  
ATOM   1505  CZ2 TRP A 188      35.000  -7.688 -19.562  1.00 88.12           C  
ATOM   1506  CZ3 TRP A 188      32.906  -8.773 -19.016  1.00 88.12           C  
ATOM   1507  N   ILE A 189      28.594  -4.574 -23.234  1.00 89.06           N  
ATOM   1508  CA  ILE A 189      27.297  -4.781 -23.875  1.00 89.06           C  
ATOM   1509  C   ILE A 189      26.641  -3.436 -24.156  1.00 89.06           C  
ATOM   1510  CB  ILE A 189      26.375  -5.664 -23.016  1.00 89.06           C  
ATOM   1511  O   ILE A 189      25.484  -3.381 -24.609  1.00 89.06           O  
ATOM   1512  CG1 ILE A 189      26.156  -5.027 -21.625  1.00 89.06           C  
ATOM   1513  CG2 ILE A 189      26.938  -7.078 -22.875  1.00 89.06           C  
ATOM   1514  CD1 ILE A 189      25.047  -5.660 -20.812  1.00 89.06           C  
ATOM   1515  N   LYS A 190      27.297  -2.326 -23.781  1.00 91.00           N  
ATOM   1516  CA  LYS A 190      26.656  -1.025 -23.969  1.00 91.00           C  
ATOM   1517  C   LYS A 190      26.312  -0.785 -25.422  1.00 91.00           C  
ATOM   1518  CB  LYS A 190      27.578   0.094 -23.453  1.00 91.00           C  
ATOM   1519  O   LYS A 190      25.281  -0.169 -25.734  1.00 91.00           O  
ATOM   1520  CG  LYS A 190      28.828   0.286 -24.281  1.00 91.00           C  
ATOM   1521  CD  LYS A 190      29.672   1.446 -23.750  1.00 91.00           C  
ATOM   1522  CE  LYS A 190      30.969   1.600 -24.531  1.00 91.00           C  
ATOM   1523  NZ  LYS A 190      31.859   2.646 -23.938  1.00 91.00           N  
ATOM   1524  N   GLY A 191      27.141  -1.192 -26.484  1.00 91.69           N  
ATOM   1525  CA  GLY A 191      26.844  -1.076 -27.891  1.00 91.69           C  
ATOM   1526  C   GLY A 191      25.531  -1.735 -28.281  1.00 91.69           C  
ATOM   1527  O   GLY A 191      24.797  -1.232 -29.141  1.00 91.69           O  
ATOM   1528  N   THR A 192      25.281  -2.854 -27.625  1.00 90.06           N  
ATOM   1529  CA  THR A 192      24.047  -3.572 -27.891  1.00 90.06           C  
ATOM   1530  C   THR A 192      22.844  -2.766 -27.422  1.00 90.06           C  
ATOM   1531  CB  THR A 192      24.047  -4.953 -27.219  1.00 90.06           C  
ATOM   1532  O   THR A 192      21.828  -2.691 -28.109  1.00 90.06           O  
ATOM   1533  CG2 THR A 192      22.781  -5.742 -27.578  1.00 90.06           C  
ATOM   1534  OG1 THR A 192      25.188  -5.691 -27.641  1.00 90.06           O  
ATOM   1535  N   PHE A 193      22.969  -2.186 -26.188  1.00 90.06           N  
ATOM   1536  CA  PHE A 193      21.922  -1.311 -25.703  1.00 90.06           C  
ATOM   1537  C   PHE A 193      21.688  -0.146 -26.656  1.00 90.06           C  
ATOM   1538  CB  PHE A 193      22.250  -0.782 -24.312  1.00 90.06           C  
ATOM   1539  O   PHE A 193      20.547   0.173 -27.000  1.00 90.06           O  
ATOM   1540  CG  PHE A 193      21.906  -1.735 -23.203  1.00 90.06           C  
ATOM   1541  CD1 PHE A 193      20.578  -1.947 -22.828  1.00 90.06           C  
ATOM   1542  CD2 PHE A 193      22.906  -2.420 -22.516  1.00 90.06           C  
ATOM   1543  CE1 PHE A 193      20.250  -2.830 -21.812  1.00 90.06           C  
ATOM   1544  CE2 PHE A 193      22.578  -3.303 -21.484  1.00 90.06           C  
ATOM   1545  CZ  PHE A 193      21.250  -3.506 -21.141  1.00 90.06           C  
ATOM   1546  N   GLN A 194      22.797   0.402 -27.125  1.00 92.31           N  
ATOM   1547  CA  GLN A 194      22.719   1.534 -28.031  1.00 92.31           C  
ATOM   1548  C   GLN A 194      22.016   1.149 -29.328  1.00 92.31           C  
ATOM   1549  CB  GLN A 194      24.125   2.066 -28.344  1.00 92.31           C  
ATOM   1550  O   GLN A 194      21.141   1.883 -29.812  1.00 92.31           O  
ATOM   1551  CG  GLN A 194      24.797   2.750 -27.156  1.00 92.31           C  
ATOM   1552  CD  GLN A 194      26.250   3.061 -27.406  1.00 92.31           C  
ATOM   1553  NE2 GLN A 194      26.734   4.176 -26.859  1.00 92.31           N  
ATOM   1554  OE1 GLN A 194      26.953   2.305 -28.094  1.00 92.31           O  
ATOM   1555  N   GLN A 195      22.391   0.035 -29.844  1.00 91.38           N  
ATOM   1556  CA  GLN A 195      21.812  -0.448 -31.094  1.00 91.38           C  
ATOM   1557  C   GLN A 195      20.328  -0.726 -30.922  1.00 91.38           C  
ATOM   1558  CB  GLN A 195      22.547  -1.710 -31.562  1.00 91.38           C  
ATOM   1559  O   GLN A 195      19.516  -0.329 -31.781  1.00 91.38           O  
ATOM   1560  CG  GLN A 195      22.078  -2.211 -32.938  1.00 91.38           C  
ATOM   1561  CD  GLN A 195      22.406  -1.250 -34.062  1.00 91.38           C  
ATOM   1562  NE2 GLN A 195      21.578  -1.244 -35.094  1.00 91.38           N  
ATOM   1563  OE1 GLN A 195      23.406  -0.518 -33.969  1.00 91.38           O  
ATOM   1564  N   ARG A 196      19.906  -1.418 -29.844  1.00 88.75           N  
ATOM   1565  CA  ARG A 196      18.516  -1.748 -29.609  1.00 88.75           C  
ATOM   1566  C   ARG A 196      17.672  -0.486 -29.453  1.00 88.75           C  
ATOM   1567  CB  ARG A 196      18.359  -2.641 -28.375  1.00 88.75           C  
ATOM   1568  O   ARG A 196      16.562  -0.401 -29.984  1.00 88.75           O  
ATOM   1569  CG  ARG A 196      17.188  -3.605 -28.453  1.00 88.75           C  
ATOM   1570  CD  ARG A 196      17.328  -4.582 -29.625  1.00 88.75           C  
ATOM   1571  NE  ARG A 196      16.266  -5.582 -29.625  1.00 88.75           N  
ATOM   1572  NH1 ARG A 196      16.703  -6.328 -31.766  1.00 88.75           N  
ATOM   1573  NH2 ARG A 196      15.000  -7.262 -30.531  1.00 88.75           N  
ATOM   1574  CZ  ARG A 196      15.992  -6.391 -30.641  1.00 88.75           C  
ATOM   1575  N   MET A 197      18.203   0.396 -28.703  1.00 90.94           N  
ATOM   1576  CA  MET A 197      17.516   1.667 -28.547  1.00 90.94           C  
ATOM   1577  C   MET A 197      17.375   2.395 -29.875  1.00 90.94           C  
ATOM   1578  CB  MET A 197      18.234   2.555 -27.531  1.00 90.94           C  
ATOM   1579  O   MET A 197      16.312   2.914 -30.203  1.00 90.94           O  
ATOM   1580  CG  MET A 197      18.219   2.004 -26.109  1.00 90.94           C  
ATOM   1581  SD  MET A 197      19.266   2.986 -24.969  1.00 90.94           S  
ATOM   1582  CE  MET A 197      18.422   4.590 -25.047  1.00 90.94           C  
ATOM   1583  N   ALA A 198      18.406   2.465 -30.672  1.00 91.00           N  
ATOM   1584  CA  ALA A 198      18.406   3.109 -31.984  1.00 91.00           C  
ATOM   1585  C   ALA A 198      17.391   2.453 -32.906  1.00 91.00           C  
ATOM   1586  CB  ALA A 198      19.797   3.062 -32.594  1.00 91.00           C  
ATOM   1587  O   ALA A 198      16.656   3.143 -33.625  1.00 91.00           O  
ATOM   1588  N   ASP A 199      17.375   1.137 -32.906  1.00 89.94           N  
ATOM   1589  CA  ASP A 199      16.453   0.384 -33.750  1.00 89.94           C  
ATOM   1590  C   ASP A 199      15.000   0.716 -33.406  1.00 89.94           C  
ATOM   1591  CB  ASP A 199      16.688  -1.120 -33.594  1.00 89.94           C  
ATOM   1592  O   ASP A 199      14.141   0.749 -34.281  1.00 89.94           O  
ATOM   1593  CG  ASP A 199      18.000  -1.573 -34.219  1.00 89.94           C  
ATOM   1594  OD1 ASP A 199      18.594  -0.803 -35.000  1.00 89.94           O  
ATOM   1595  OD2 ASP A 199      18.422  -2.711 -33.938  1.00 89.94           O  
ATOM   1596  N   SER A 200      14.781   0.958 -32.062  1.00 88.81           N  
ATOM   1597  CA  SER A 200      13.422   1.263 -31.625  1.00 88.81           C  
ATOM   1598  C   SER A 200      12.992   2.650 -32.094  1.00 88.81           C  
ATOM   1599  CB  SER A 200      13.320   1.169 -30.109  1.00 88.81           C  
ATOM   1600  O   SER A 200      11.797   2.959 -32.125  1.00 88.81           O  
ATOM   1601  OG  SER A 200      13.883   2.311 -29.484  1.00 88.81           O  
ATOM   1602  N   CYS A 201      13.953   3.422 -32.625  1.00 89.12           N  
ATOM   1603  CA  CYS A 201      13.672   4.805 -32.969  1.00 89.12           C  
ATOM   1604  C   CYS A 201      13.703   4.988 -34.500  1.00 89.12           C  
ATOM   1605  CB  CYS A 201      14.680   5.746 -32.312  1.00 89.12           C  
ATOM   1606  O   CYS A 201      13.562   6.105 -35.000  1.00 89.12           O  
ATOM   1607  SG  CYS A 201      14.672   5.676 -30.516  1.00 89.12           S  
ATOM   1608  N   LYS A 202      13.938   3.971 -35.281  1.00 86.69           N  
ATOM   1609  CA  LYS A 202      14.188   4.039 -36.719  1.00 86.69           C  
ATOM   1610  C   LYS A 202      12.914   4.398 -37.500  1.00 86.69           C  
ATOM   1611  CB  LYS A 202      14.750   2.715 -37.250  1.00 86.69           C  
ATOM   1612  O   LYS A 202      12.961   5.137 -38.469  1.00 86.69           O  
ATOM   1613  CG  LYS A 202      16.234   2.520 -36.969  1.00 86.69           C  
ATOM   1614  CD  LYS A 202      16.750   1.231 -37.594  1.00 86.69           C  
ATOM   1615  CE  LYS A 202      18.219   1.011 -37.250  1.00 86.69           C  
ATOM   1616  NZ  LYS A 202      18.734  -0.271 -37.844  1.00 86.69           N  
ATOM   1617  N   ASP A 203      11.789   3.854 -37.000  1.00 82.81           N  
ATOM   1618  CA  ASP A 203      10.547   4.141 -37.719  1.00 82.81           C  
ATOM   1619  C   ASP A 203      10.055   5.555 -37.406  1.00 82.81           C  
ATOM   1620  CB  ASP A 203       9.469   3.117 -37.344  1.00 82.81           C  
ATOM   1621  O   ASP A 203       9.625   5.840 -36.281  1.00 82.81           O  
ATOM   1622  CG  ASP A 203       8.188   3.301 -38.125  1.00 82.81           C  
ATOM   1623  OD1 ASP A 203       8.102   4.246 -38.938  1.00 82.81           O  
ATOM   1624  OD2 ASP A 203       7.250   2.496 -37.938  1.00 82.81           O  
ATOM   1625  N   PRO A 204      10.266   6.449 -38.344  1.00 70.88           N  
ATOM   1626  CA  PRO A 204       9.820   7.824 -38.125  1.00 70.88           C  
ATOM   1627  C   PRO A 204       8.320   7.922 -37.875  1.00 70.88           C  
ATOM   1628  CB  PRO A 204      10.211   8.547 -39.406  1.00 70.88           C  
ATOM   1629  O   PRO A 204       7.848   8.898 -37.281  1.00 70.88           O  
ATOM   1630  CG  PRO A 204      10.727   7.473 -40.312  1.00 70.88           C  
ATOM   1631  CD  PRO A 204      10.773   6.188 -39.531  1.00 70.88           C  
ATOM   1632  N   ASN A 205       7.617   6.859 -38.312  1.00 73.56           N  
ATOM   1633  CA  ASN A 205       6.168   6.859 -38.156  1.00 73.56           C  
ATOM   1634  C   ASN A 205       5.762   6.285 -36.812  1.00 73.56           C  
ATOM   1635  CB  ASN A 205       5.500   6.078 -39.281  1.00 73.56           C  
ATOM   1636  O   ASN A 205       4.605   6.406 -36.406  1.00 73.56           O  
ATOM   1637  CG  ASN A 205       5.688   6.734 -40.656  1.00 73.56           C  
ATOM   1638  ND2 ASN A 205       5.859   5.922 -41.688  1.00 73.56           N  
ATOM   1639  OD1 ASN A 205       5.684   7.965 -40.750  1.00 73.56           O  
ATOM   1640  N   ALA A 206       6.789   5.668 -36.125  1.00 75.81           N  
ATOM   1641  CA  ALA A 206       6.539   5.082 -34.812  1.00 75.81           C  
ATOM   1642  C   ALA A 206       6.641   6.137 -33.688  1.00 75.81           C  
ATOM   1643  CB  ALA A 206       7.516   3.941 -34.531  1.00 75.81           C  
ATOM   1644  O   ALA A 206       7.527   7.000 -33.750  1.00 75.81           O  
ATOM   1645  N   HIS A 207       5.559   6.551 -33.125  1.00 78.88           N  
ATOM   1646  CA  HIS A 207       5.477   7.500 -32.000  1.00 78.88           C  
ATOM   1647  C   HIS A 207       6.176   6.961 -30.766  1.00 78.88           C  
ATOM   1648  CB  HIS A 207       4.016   7.820 -31.688  1.00 78.88           C  
ATOM   1649  O   HIS A 207       6.180   7.617 -29.719  1.00 78.88           O  
ATOM   1650  CG  HIS A 207       3.266   8.414 -32.844  1.00 78.88           C  
ATOM   1651  CD2 HIS A 207       2.258   7.922 -33.594  1.00 78.88           C  
ATOM   1652  ND1 HIS A 207       3.537   9.680 -33.344  1.00 78.88           N  
ATOM   1653  CE1 HIS A 207       2.725   9.930 -34.344  1.00 78.88           C  
ATOM   1654  NE2 HIS A 207       1.938   8.883 -34.531  1.00 78.88           N  
ATOM   1655  N   THR A 208       6.809   5.754 -30.875  1.00 86.19           N  
ATOM   1656  CA  THR A 208       7.453   5.121 -29.734  1.00 86.19           C  
ATOM   1657  C   THR A 208       8.961   5.012 -29.969  1.00 86.19           C  
ATOM   1658  CB  THR A 208       6.871   3.719 -29.484  1.00 86.19           C  
ATOM   1659  O   THR A 208       9.414   4.742 -31.078  1.00 86.19           O  
ATOM   1660  CG2 THR A 208       5.379   3.793 -29.172  1.00 86.19           C  
ATOM   1661  OG1 THR A 208       7.074   2.896 -30.641  1.00 86.19           O  
ATOM   1662  N   CYS A 209       9.680   5.441 -29.047  1.00 88.19           N  
ATOM   1663  CA  CYS A 209      11.133   5.473 -29.094  1.00 88.19           C  
ATOM   1664  C   CYS A 209      11.727   5.191 -27.719  1.00 88.19           C  
ATOM   1665  CB  CYS A 209      11.625   6.828 -29.609  1.00 88.19           C  
ATOM   1666  O   CYS A 209      11.312   5.789 -26.719  1.00 88.19           O  
ATOM   1667  SG  CYS A 209      13.422   6.926 -29.797  1.00 88.19           S  
ATOM   1668  N   GLU A 210      12.789   4.176 -27.688  1.00 90.00           N  
ATOM   1669  CA  GLU A 210      13.484   3.885 -26.438  1.00 90.00           C  
ATOM   1670  C   GLU A 210      14.656   4.840 -26.219  1.00 90.00           C  
ATOM   1671  CB  GLU A 210      13.977   2.436 -26.422  1.00 90.00           C  
ATOM   1672  O   GLU A 210      15.539   4.953 -27.078  1.00 90.00           O  
ATOM   1673  CG  GLU A 210      12.867   1.406 -26.562  1.00 90.00           C  
ATOM   1674  CD  GLU A 210      11.875   1.424 -25.422  1.00 90.00           C  
ATOM   1675  OE1 GLU A 210      10.719   0.976 -25.594  1.00 90.00           O  
ATOM   1676  OE2 GLU A 210      12.258   1.891 -24.312  1.00 90.00           O  
ATOM   1677  N   ARG A 211      14.617   5.625 -25.125  1.00 91.81           N  
ATOM   1678  CA  ARG A 211      15.609   6.570 -24.625  1.00 91.81           C  
ATOM   1679  C   ARG A 211      15.680   6.539 -23.094  1.00 91.81           C  
ATOM   1680  CB  ARG A 211      15.289   7.988 -25.109  1.00 91.81           C  
ATOM   1681  O   ARG A 211      15.078   5.672 -22.453  1.00 91.81           O  
ATOM   1682  CG  ARG A 211      15.242   8.125 -26.609  1.00 91.81           C  
ATOM   1683  CD  ARG A 211      14.867   9.539 -27.031  1.00 91.81           C  
ATOM   1684  NE  ARG A 211      15.016   9.727 -28.484  1.00 91.81           N  
ATOM   1685  NH1 ARG A 211      13.445  11.414 -28.625  1.00 91.81           N  
ATOM   1686  NH2 ARG A 211      14.555  10.703 -30.500  1.00 91.81           N  
ATOM   1687  CZ  ARG A 211      14.336  10.617 -29.203  1.00 91.81           C  
ATOM   1688  N   LEU A 212      16.609   7.340 -22.562  1.00 93.56           N  
ATOM   1689  CA  LEU A 212      16.562   7.438 -21.109  1.00 93.56           C  
ATOM   1690  C   LEU A 212      15.164   7.809 -20.625  1.00 93.56           C  
ATOM   1691  CB  LEU A 212      17.578   8.469 -20.609  1.00 93.56           C  
ATOM   1692  O   LEU A 212      14.727   7.363 -19.562  1.00 93.56           O  
ATOM   1693  CG  LEU A 212      19.047   8.055 -20.656  1.00 93.56           C  
ATOM   1694  CD1 LEU A 212      19.938   9.203 -20.188  1.00 93.56           C  
ATOM   1695  CD2 LEU A 212      19.281   6.816 -19.797  1.00 93.56           C  
ATOM   1696  N   PHE A 213      14.461   8.594 -21.438  1.00 94.75           N  
ATOM   1697  CA  PHE A 213      13.039   8.859 -21.312  1.00 94.75           C  
ATOM   1698  C   PHE A 213      12.266   8.250 -22.484  1.00 94.75           C  
ATOM   1699  CB  PHE A 213      12.773  10.367 -21.234  1.00 94.75           C  
ATOM   1700  O   PHE A 213      12.516   8.602 -23.641  1.00 94.75           O  
ATOM   1701  CG  PHE A 213      13.195  10.992 -19.938  1.00 94.75           C  
ATOM   1702  CD1 PHE A 213      12.258  11.320 -18.969  1.00 94.75           C  
ATOM   1703  CD2 PHE A 213      14.539  11.258 -19.672  1.00 94.75           C  
ATOM   1704  CE1 PHE A 213      12.641  11.898 -17.766  1.00 94.75           C  
ATOM   1705  CE2 PHE A 213      14.930  11.836 -18.469  1.00 94.75           C  
ATOM   1706  CZ  PHE A 213      13.984  12.156 -17.516  1.00 94.75           C  
ATOM   1707  N   LEU A 214      11.406   7.371 -22.141  1.00 91.94           N  
ATOM   1708  CA  LEU A 214      10.695   6.688 -23.219  1.00 91.94           C  
ATOM   1709  C   LEU A 214       9.461   7.480 -23.641  1.00 91.94           C  
ATOM   1710  CB  LEU A 214      10.289   5.281 -22.781  1.00 91.94           C  
ATOM   1711  O   LEU A 214       8.914   8.250 -22.844  1.00 91.94           O  
ATOM   1712  CG  LEU A 214       9.344   5.188 -21.578  1.00 91.94           C  
ATOM   1713  CD1 LEU A 214       7.891   5.223 -22.031  1.00 91.94           C  
ATOM   1714  CD2 LEU A 214       9.625   3.926 -20.766  1.00 91.94           C  
ATOM   1715  N   ARG A 215       9.164   7.363 -24.875  1.00 93.06           N  
ATOM   1716  CA  ARG A 215       7.926   7.867 -25.469  1.00 93.06           C  
ATOM   1717  C   ARG A 215       6.984   6.723 -25.828  1.00 93.06           C  
ATOM   1718  CB  ARG A 215       8.227   8.711 -26.719  1.00 93.06           C  
ATOM   1719  O   ARG A 215       7.246   5.973 -26.781  1.00 93.06           O  
ATOM   1720  CG  ARG A 215       9.047   9.953 -26.422  1.00 93.06           C  
ATOM   1721  CD  ARG A 215       9.531  10.625 -27.703  1.00 93.06           C  
ATOM   1722  NE  ARG A 215       8.422  11.203 -28.469  1.00 93.06           N  
ATOM   1723  NH1 ARG A 215       8.742  13.352 -27.703  1.00 93.06           N  
ATOM   1724  NH2 ARG A 215       7.043  12.898 -29.172  1.00 93.06           N  
ATOM   1725  CZ  ARG A 215       8.070  12.484 -28.438  1.00 93.06           C  
ATOM   1726  N   ARG A 216       5.863   6.676 -25.016  1.00 91.25           N  
ATOM   1727  CA  ARG A 216       4.945   5.562 -25.219  1.00 91.25           C  
ATOM   1728  C   ARG A 216       3.508   5.980 -24.922  1.00 91.25           C  
ATOM   1729  CB  ARG A 216       5.336   4.375 -24.328  1.00 91.25           C  
ATOM   1730  O   ARG A 216       3.271   6.906 -24.141  1.00 91.25           O  
ATOM   1731  CG  ARG A 216       6.680   3.762 -24.688  1.00 91.25           C  
ATOM   1732  CD  ARG A 216       6.594   2.891 -25.922  1.00 91.25           C  
ATOM   1733  NE  ARG A 216       7.812   2.113 -26.125  1.00 91.25           N  
ATOM   1734  NH1 ARG A 216       7.008   0.932 -27.938  1.00 91.25           N  
ATOM   1735  NH2 ARG A 216       9.133   0.551 -27.172  1.00 91.25           N  
ATOM   1736  CZ  ARG A 216       7.980   1.201 -27.078  1.00 91.25           C  
ATOM   1737  N   PRO A 217       2.607   5.227 -25.609  1.00 92.69           N  
ATOM   1738  CA  PRO A 217       1.227   5.461 -25.188  1.00 92.69           C  
ATOM   1739  C   PRO A 217       1.003   5.133 -23.703  1.00 92.69           C  
ATOM   1740  CB  PRO A 217       0.416   4.523 -26.078  1.00 92.69           C  
ATOM   1741  O   PRO A 217       1.647   4.230 -23.172  1.00 92.69           O  
ATOM   1742  CG  PRO A 217       1.323   4.215 -27.219  1.00 92.69           C  
ATOM   1743  CD  PRO A 217       2.744   4.289 -26.750  1.00 92.69           C  
ATOM   1744  N   ILE A 218       0.206   5.832 -23.094  1.00 91.88           N  
ATOM   1745  CA  ILE A 218      -0.114   5.691 -21.688  1.00 91.88           C  
ATOM   1746  C   ILE A 218      -0.542   4.258 -21.391  1.00 91.88           C  
ATOM   1747  CB  ILE A 218      -1.222   6.680 -21.250  1.00 91.88           C  
ATOM   1748  O   ILE A 218      -0.140   3.678 -20.375  1.00 91.88           O  
ATOM   1749  CG1 ILE A 218      -0.677   8.117 -21.219  1.00 91.88           C  
ATOM   1750  CG2 ILE A 218      -1.798   6.289 -19.891  1.00 91.88           C  
ATOM   1751  CD1 ILE A 218      -1.748   9.180 -21.031  1.00 91.88           C  
ATOM   1752  N   ARG A 219      -1.342   3.639 -22.219  1.00 88.81           N  
ATOM   1753  CA  ARG A 219      -1.782   2.266 -22.000  1.00 88.81           C  
ATOM   1754  C   ARG A 219      -0.590   1.323 -21.859  1.00 88.81           C  
ATOM   1755  CB  ARG A 219      -2.686   1.802 -23.141  1.00 88.81           C  
ATOM   1756  O   ARG A 219      -0.622   0.386 -21.062  1.00 88.81           O  
ATOM   1757  CG  ARG A 219      -1.981   1.711 -24.484  1.00 88.81           C  
ATOM   1758  CD  ARG A 219      -2.926   1.256 -25.594  1.00 88.81           C  
ATOM   1759  NE  ARG A 219      -4.258   1.830 -25.438  1.00 88.81           N  
ATOM   1760  NH1 ARG A 219      -5.383  -0.156 -25.797  1.00 88.81           N  
ATOM   1761  NH2 ARG A 219      -6.555   1.769 -25.359  1.00 88.81           N  
ATOM   1762  CZ  ARG A 219      -5.395   1.146 -25.531  1.00 88.81           C  
ATOM   1763  N   GLU A 220       0.417   1.612 -22.625  1.00 86.19           N  
ATOM   1764  CA  GLU A 220       1.601   0.758 -22.594  1.00 86.19           C  
ATOM   1765  C   GLU A 220       2.396   0.970 -21.312  1.00 86.19           C  
ATOM   1766  CB  GLU A 220       2.488   1.021 -23.812  1.00 86.19           C  
ATOM   1767  O   GLU A 220       2.904   0.012 -20.719  1.00 86.19           O  
ATOM   1768  CG  GLU A 220       1.904   0.509 -25.125  1.00 86.19           C  
ATOM   1769  CD  GLU A 220       2.852   0.662 -26.297  1.00 86.19           C  
ATOM   1770  OE1 GLU A 220       2.545   0.137 -27.391  1.00 86.19           O  
ATOM   1771  OE2 GLU A 220       3.906   1.311 -26.125  1.00 86.19           O  
ATOM   1772  N   VAL A 221       2.539   2.178 -20.891  1.00 86.25           N  
ATOM   1773  CA  VAL A 221       3.275   2.504 -19.672  1.00 86.25           C  
ATOM   1774  C   VAL A 221       2.566   1.898 -18.469  1.00 86.25           C  
ATOM   1775  CB  VAL A 221       3.426   4.031 -19.500  1.00 86.25           C  
ATOM   1776  O   VAL A 221       3.213   1.356 -17.562  1.00 86.25           O  
ATOM   1777  CG1 VAL A 221       4.027   4.359 -18.125  1.00 86.25           C  
ATOM   1778  CG2 VAL A 221       4.281   4.617 -20.609  1.00 86.25           C  
ATOM   1779  N   LEU A 222       1.265   1.890 -18.422  1.00 84.81           N  
ATOM   1780  CA  LEU A 222       0.485   1.394 -17.297  1.00 84.81           C  
ATOM   1781  C   LEU A 222       0.442  -0.131 -17.297  1.00 84.81           C  
ATOM   1782  CB  LEU A 222      -0.938   1.956 -17.328  1.00 84.81           C  
ATOM   1783  O   LEU A 222       0.595  -0.759 -16.234  1.00 84.81           O  
ATOM   1784  CG  LEU A 222      -1.103   3.416 -16.906  1.00 84.81           C  
ATOM   1785  CD1 LEU A 222      -2.541   3.873 -17.125  1.00 84.81           C  
ATOM   1786  CD2 LEU A 222      -0.696   3.592 -15.445  1.00 84.81           C  
ATOM   1787  N   TRP A 223       0.415  -0.673 -18.469  1.00 79.12           N  
ATOM   1788  CA  TRP A 223       0.073  -2.092 -18.453  1.00 79.12           C  
ATOM   1789  C   TRP A 223       1.146  -2.918 -19.141  1.00 79.12           C  
ATOM   1790  CB  TRP A 223      -1.286  -2.324 -19.109  1.00 79.12           C  
ATOM   1791  O   TRP A 223       1.038  -4.145 -19.234  1.00 79.12           O  
ATOM   1792  CG  TRP A 223      -2.432  -1.662 -18.406  1.00 79.12           C  
ATOM   1793  CD1 TRP A 223      -3.180  -0.610 -18.859  1.00 79.12           C  
ATOM   1794  CD2 TRP A 223      -2.957  -2.006 -17.125  1.00 79.12           C  
ATOM   1795  CE2 TRP A 223      -4.023  -1.119 -16.859  1.00 79.12           C  
ATOM   1796  CE3 TRP A 223      -2.627  -2.979 -16.172  1.00 79.12           C  
ATOM   1797  NE1 TRP A 223      -4.141  -0.279 -17.938  1.00 79.12           N  
ATOM   1798  CH2 TRP A 223      -4.422  -2.139 -14.758  1.00 79.12           C  
ATOM   1799  CZ2 TRP A 223      -4.766  -1.178 -15.672  1.00 79.12           C  
ATOM   1800  CZ3 TRP A 223      -3.367  -3.033 -14.992  1.00 79.12           C  
ATOM   1801  N   GLY A 224       2.088  -2.250 -19.516  1.00 74.56           N  
ATOM   1802  CA  GLY A 224       3.221  -3.014 -20.016  1.00 74.56           C  
ATOM   1803  C   GLY A 224       3.236  -3.141 -21.531  1.00 74.56           C  
ATOM   1804  O   GLY A 224       2.246  -2.828 -22.188  1.00 74.56           O  
ATOM   1805  N   PHE A 225       4.344  -3.344 -22.000  1.00 76.81           N  
ATOM   1806  CA  PHE A 225       4.648  -3.557 -23.422  1.00 76.81           C  
ATOM   1807  C   PHE A 225       5.883  -4.438 -23.578  1.00 76.81           C  
ATOM   1808  CB  PHE A 225       4.863  -2.217 -24.125  1.00 76.81           C  
ATOM   1809  O   PHE A 225       6.582  -4.719 -22.609  1.00 76.81           O  
ATOM   1810  CG  PHE A 225       5.992  -1.402 -23.562  1.00 76.81           C  
ATOM   1811  CD1 PHE A 225       5.805  -0.614 -22.438  1.00 76.81           C  
ATOM   1812  CD2 PHE A 225       7.246  -1.425 -24.156  1.00 76.81           C  
ATOM   1813  CE1 PHE A 225       6.852   0.142 -21.906  1.00 76.81           C  
ATOM   1814  CE2 PHE A 225       8.297  -0.673 -23.641  1.00 76.81           C  
ATOM   1815  CZ  PHE A 225       8.094   0.110 -22.516  1.00 76.81           C  
ATOM   1816  N   THR A 226       5.902  -5.039 -24.750  1.00 74.31           N  
ATOM   1817  CA  THR A 226       7.137  -5.742 -25.062  1.00 74.31           C  
ATOM   1818  C   THR A 226       8.297  -4.762 -25.234  1.00 74.31           C  
ATOM   1819  CB  THR A 226       6.984  -6.578 -26.359  1.00 74.31           C  
ATOM   1820  O   THR A 226       8.281  -3.916 -26.125  1.00 74.31           O  
ATOM   1821  CG2 THR A 226       8.234  -7.414 -26.609  1.00 74.31           C  
ATOM   1822  OG1 THR A 226       5.855  -7.453 -26.219  1.00 74.31           O  
ATOM   1823  N   ASP A 227       9.195  -4.793 -24.234  1.00 76.44           N  
ATOM   1824  CA  ASP A 227      10.320  -3.861 -24.188  1.00 76.44           C  
ATOM   1825  C   ASP A 227      11.539  -4.445 -24.891  1.00 76.44           C  
ATOM   1826  CB  ASP A 227      10.672  -3.496 -22.750  1.00 76.44           C  
ATOM   1827  O   ASP A 227      12.070  -5.480 -24.484  1.00 76.44           O  
ATOM   1828  CG  ASP A 227      11.641  -2.332 -22.656  1.00 76.44           C  
ATOM   1829  OD1 ASP A 227      12.688  -2.348 -23.344  1.00 76.44           O  
ATOM   1830  OD2 ASP A 227      11.367  -1.394 -21.875  1.00 76.44           O  
ATOM   1831  N   PRO A 228      11.906  -3.838 -25.984  1.00 77.81           N  
ATOM   1832  CA  PRO A 228      13.070  -4.348 -26.703  1.00 77.81           C  
ATOM   1833  C   PRO A 228      14.297  -4.500 -25.812  1.00 77.81           C  
ATOM   1834  CB  PRO A 228      13.312  -3.287 -27.781  1.00 77.81           C  
ATOM   1835  O   PRO A 228      15.148  -5.363 -26.062  1.00 77.81           O  
ATOM   1836  CG  PRO A 228      12.008  -2.561 -27.906  1.00 77.81           C  
ATOM   1837  CD  PRO A 228      11.281  -2.682 -26.594  1.00 77.81           C  
ATOM   1838  N   ILE A 229      14.352  -3.631 -24.766  1.00 80.69           N  
ATOM   1839  CA  ILE A 229      15.492  -3.686 -23.844  1.00 80.69           C  
ATOM   1840  C   ILE A 229      15.398  -4.945 -22.984  1.00 80.69           C  
ATOM   1841  CB  ILE A 229      15.555  -2.428 -22.953  1.00 80.69           C  
ATOM   1842  O   ILE A 229      16.391  -5.660 -22.812  1.00 80.69           O  
ATOM   1843  CG1 ILE A 229      15.727  -1.169 -23.812  1.00 80.69           C  
ATOM   1844  CG2 ILE A 229      16.688  -2.551 -21.922  1.00 80.69           C  
ATOM   1845  CD1 ILE A 229      16.984  -1.174 -24.672  1.00 80.69           C  
ATOM   1846  N   LEU A 230      14.234  -5.242 -22.516  1.00 76.19           N  
ATOM   1847  CA  LEU A 230      14.047  -6.422 -21.672  1.00 76.19           C  
ATOM   1848  C   LEU A 230      14.180  -7.699 -22.500  1.00 76.19           C  
ATOM   1849  CB  LEU A 230      12.680  -6.387 -20.984  1.00 76.19           C  
ATOM   1850  O   LEU A 230      14.594  -8.742 -21.969  1.00 76.19           O  
ATOM   1851  CG  LEU A 230      12.516  -5.363 -19.859  1.00 76.19           C  
ATOM   1852  CD1 LEU A 230      11.117  -5.465 -19.250  1.00 76.19           C  
ATOM   1853  CD2 LEU A 230      13.586  -5.566 -18.797  1.00 76.19           C  
ATOM   1854  N   GLU A 231      13.820  -7.680 -23.766  1.00 77.06           N  
ATOM   1855  CA  GLU A 231      14.016  -8.820 -24.656  1.00 77.06           C  
ATOM   1856  C   GLU A 231      15.492  -9.141 -24.828  1.00 77.06           C  
ATOM   1857  CB  GLU A 231      13.375  -8.547 -26.031  1.00 77.06           C  
ATOM   1858  O   GLU A 231      15.875 -10.312 -24.938  1.00 77.06           O  
ATOM   1859  CG  GLU A 231      11.859  -8.648 -26.031  1.00 77.06           C  
ATOM   1860  CD  GLU A 231      11.242  -8.414 -27.391  1.00 77.06           C  
ATOM   1861  OE1 GLU A 231      10.000  -8.477 -27.516  1.00 77.06           O  
ATOM   1862  OE2 GLU A 231      12.008  -8.164 -28.359  1.00 77.06           O  
ATOM   1863  N   LEU A 232      16.219  -8.070 -24.875  1.00 73.75           N  
ATOM   1864  CA  LEU A 232      17.672  -8.242 -24.938  1.00 73.75           C  
ATOM   1865  C   LEU A 232      18.172  -9.031 -23.750  1.00 73.75           C  
ATOM   1866  CB  LEU A 232      18.375  -6.879 -25.000  1.00 73.75           C  
ATOM   1867  O   LEU A 232      18.969  -9.969 -23.891  1.00 73.75           O  
ATOM   1868  CG  LEU A 232      19.906  -6.902 -25.016  1.00 73.75           C  
ATOM   1869  CD1 LEU A 232      20.406  -7.527 -26.312  1.00 73.75           C  
ATOM   1870  CD2 LEU A 232      20.453  -5.492 -24.844  1.00 73.75           C  
ATOM   1871  N   ILE A 233      17.703  -8.672 -22.594  1.00 70.69           N  
ATOM   1872  CA  ILE A 233      18.109  -9.336 -21.344  1.00 70.69           C  
ATOM   1873  C   ILE A 233      17.609 -10.773 -21.344  1.00 70.69           C  
ATOM   1874  CB  ILE A 233      17.594  -8.578 -20.109  1.00 70.69           C  
ATOM   1875  O   ILE A 233      18.328 -11.695 -20.953  1.00 70.69           O  
ATOM   1876  CG1 ILE A 233      18.219  -7.180 -20.031  1.00 70.69           C  
ATOM   1877  CG2 ILE A 233      17.891  -9.375 -18.828  1.00 70.69           C  
ATOM   1878  CD1 ILE A 233      17.703  -6.328 -18.891  1.00 70.69           C  
ATOM   1879  N   ALA A 234      16.359 -10.891 -21.750  1.00 71.56           N  
ATOM   1880  CA  ALA A 234      15.773 -12.234 -21.797  1.00 71.56           C  
ATOM   1881  C   ALA A 234      16.562 -13.133 -22.750  1.00 71.56           C  
ATOM   1882  CB  ALA A 234      14.312 -12.156 -22.250  1.00 71.56           C  
ATOM   1883  O   ALA A 234      16.703 -14.336 -22.484  1.00 71.56           O  
ATOM   1884  N   GLU A 235      17.141 -12.617 -23.812  1.00 71.75           N  
ATOM   1885  CA  GLU A 235      17.922 -13.367 -24.781  1.00 71.75           C  
ATOM   1886  C   GLU A 235      19.328 -13.641 -24.266  1.00 71.75           C  
ATOM   1887  CB  GLU A 235      17.984 -12.602 -26.109  1.00 71.75           C  
ATOM   1888  O   GLU A 235      19.844 -14.750 -24.438  1.00 71.75           O  
ATOM   1889  CG  GLU A 235      16.656 -12.555 -26.859  1.00 71.75           C  
ATOM   1890  CD  GLU A 235      16.719 -11.695 -28.109  1.00 71.75           C  
ATOM   1891  OE1 GLU A 235      15.648 -11.453 -28.734  1.00 71.75           O  
ATOM   1892  OE2 GLU A 235      17.828 -11.258 -28.484  1.00 71.75           O  
ATOM   1893  N   ALA A 236      19.938 -12.719 -23.641  1.00 69.81           N  
ATOM   1894  CA  ALA A 236      21.359 -12.781 -23.281  1.00 69.81           C  
ATOM   1895  C   ALA A 236      21.562 -13.445 -21.922  1.00 69.81           C  
ATOM   1896  CB  ALA A 236      21.969 -11.383 -23.281  1.00 69.81           C  
ATOM   1897  O   ALA A 236      22.531 -14.172 -21.719  1.00 69.81           O  
ATOM   1898  N   ALA A 237      20.578 -13.242 -21.078  1.00 68.06           N  
ATOM   1899  CA  ALA A 237      20.766 -13.719 -19.703  1.00 68.06           C  
ATOM   1900  C   ALA A 237      19.422 -13.945 -19.016  1.00 68.06           C  
ATOM   1901  CB  ALA A 237      21.609 -12.734 -18.906  1.00 68.06           C  
ATOM   1902  O   ALA A 237      19.062 -13.227 -18.078  1.00 68.06           O  
ATOM   1903  N   PRO A 238      18.609 -14.883 -19.406  1.00 65.88           N  
ATOM   1904  CA  PRO A 238      17.281 -15.117 -18.828  1.00 65.88           C  
ATOM   1905  C   PRO A 238      17.328 -15.289 -17.312  1.00 65.88           C  
ATOM   1906  CB  PRO A 238      16.828 -16.406 -19.516  1.00 65.88           C  
ATOM   1907  O   PRO A 238      16.344 -14.984 -16.625  1.00 65.88           O  
ATOM   1908  CG  PRO A 238      18.078 -17.031 -20.047  1.00 65.88           C  
ATOM   1909  CD  PRO A 238      19.094 -15.945 -20.250  1.00 65.88           C  
ATOM   1910  N   GLN A 239      18.500 -15.719 -16.797  1.00 61.88           N  
ATOM   1911  CA  GLN A 239      18.625 -15.961 -15.367  1.00 61.88           C  
ATOM   1912  C   GLN A 239      18.594 -14.656 -14.578  1.00 61.88           C  
ATOM   1913  CB  GLN A 239      19.922 -16.719 -15.070  1.00 61.88           C  
ATOM   1914  O   GLN A 239      18.344 -14.664 -13.375  1.00 61.88           O  
ATOM   1915  CG  GLN A 239      21.188 -15.953 -15.461  1.00 61.88           C  
ATOM   1916  CD  GLN A 239      21.641 -16.250 -16.875  1.00 61.88           C  
ATOM   1917  NE2 GLN A 239      22.953 -16.188 -17.094  1.00 61.88           N  
ATOM   1918  OE1 GLN A 239      20.828 -16.562 -17.750  1.00 61.88           O  
ATOM   1919  N   LEU A 240      18.766 -13.547 -15.328  1.00 60.03           N  
ATOM   1920  CA  LEU A 240      18.875 -12.242 -14.680  1.00 60.03           C  
ATOM   1921  C   LEU A 240      17.500 -11.578 -14.562  1.00 60.03           C  
ATOM   1922  CB  LEU A 240      19.828 -11.328 -15.461  1.00 60.03           C  
ATOM   1923  O   LEU A 240      17.359 -10.578 -13.859  1.00 60.03           O  
ATOM   1924  CG  LEU A 240      21.312 -11.719 -15.445  1.00 60.03           C  
ATOM   1925  CD1 LEU A 240      22.109 -10.805 -16.359  1.00 60.03           C  
ATOM   1926  CD2 LEU A 240      21.859 -11.680 -14.023  1.00 60.03           C  
ATOM   1927  N   LEU A 241      16.547 -12.117 -15.312  1.00 58.47           N  
ATOM   1928  CA  LEU A 241      15.195 -11.570 -15.133  1.00 58.47           C  
ATOM   1929  C   LEU A 241      14.594 -12.039 -13.812  1.00 58.47           C  
ATOM   1930  CB  LEU A 241      14.289 -11.992 -16.297  1.00 58.47           C  
ATOM   1931  O   LEU A 241      14.703 -13.211 -13.453  1.00 58.47           O  
ATOM   1932  CG  LEU A 241      14.602 -11.359 -17.656  1.00 58.47           C  
ATOM   1933  CD1 LEU A 241      13.789 -12.047 -18.750  1.00 58.47           C  
ATOM   1934  CD2 LEU A 241      14.312  -9.859 -17.625  1.00 58.47           C  
ATOM   1935  N   PRO A 242      14.430 -11.094 -12.891  1.00 49.66           N  
ATOM   1936  CA  PRO A 242      13.781 -11.578 -11.664  1.00 49.66           C  
ATOM   1937  C   PRO A 242      12.680 -12.594 -11.938  1.00 49.66           C  
ATOM   1938  CB  PRO A 242      13.203 -10.297 -11.055  1.00 49.66           C  
ATOM   1939  O   PRO A 242      12.039 -12.547 -12.992  1.00 49.66           O  
ATOM   1940  CG  PRO A 242      13.469  -9.234 -12.062  1.00 49.66           C  
ATOM   1941  CD  PRO A 242      14.211  -9.844 -13.219  1.00 49.66           C  
ATOM   1942  N   PRO A 243      12.773 -13.844 -11.328  1.00 45.19           N  
ATOM   1943  CA  PRO A 243      11.609 -14.727 -11.359  1.00 45.19           C  
ATOM   1944  C   PRO A 243      10.312 -14.000 -11.000  1.00 45.19           C  
ATOM   1945  CB  PRO A 243      11.945 -15.797 -10.312  1.00 45.19           C  
ATOM   1946  O   PRO A 243      10.305 -13.156 -10.094  1.00 45.19           O  
ATOM   1947  CG  PRO A 243      13.266 -15.375  -9.758  1.00 45.19           C  
ATOM   1948  CD  PRO A 243      13.680 -14.094 -10.422  1.00 45.19           C  
ATOM   1949  N   GLY A 244       9.328 -13.828 -12.000  1.00 46.22           N  
ATOM   1950  CA  GLY A 244       8.000 -13.414 -11.578  1.00 46.22           C  
ATOM   1951  C   GLY A 244       7.738 -11.938 -11.797  1.00 46.22           C  
ATOM   1952  O   GLY A 244       6.781 -11.383 -11.250  1.00 46.22           O  
ATOM   1953  N   VAL A 245       8.750 -11.055 -12.359  1.00 45.84           N  
ATOM   1954  CA  VAL A 245       8.438  -9.664 -12.656  1.00 45.84           C  
ATOM   1955  C   VAL A 245       7.488  -9.586 -13.852  1.00 45.84           C  
ATOM   1956  CB  VAL A 245       9.719  -8.844 -12.938  1.00 45.84           C  
ATOM   1957  O   VAL A 245       7.789 -10.117 -14.922  1.00 45.84           O  
ATOM   1958  CG1 VAL A 245       9.391  -7.355 -13.070  1.00 45.84           C  
ATOM   1959  CG2 VAL A 245      10.750  -9.070 -11.836  1.00 45.84           C  
ATOM   1960  N   THR A 246       6.363 -10.227 -13.797  1.00 41.66           N  
ATOM   1961  CA  THR A 246       5.441  -9.891 -14.875  1.00 41.66           C  
ATOM   1962  C   THR A 246       5.516  -8.406 -15.211  1.00 41.66           C  
ATOM   1963  CB  THR A 246       3.990 -10.266 -14.508  1.00 41.66           C  
ATOM   1964  O   THR A 246       5.555  -7.562 -14.312  1.00 41.66           O  
ATOM   1965  CG2 THR A 246       3.340 -11.094 -15.609  1.00 41.66           C  
ATOM   1966  OG1 THR A 246       3.992 -11.023 -13.297  1.00 41.66           O  
ATOM   1967  N   PRO A 247       6.320  -7.965 -16.203  1.00 40.38           N  
ATOM   1968  CA  PRO A 247       6.094  -6.602 -16.703  1.00 40.38           C  
ATOM   1969  C   PRO A 247       4.660  -6.125 -16.484  1.00 40.38           C  
ATOM   1970  CB  PRO A 247       6.418  -6.703 -18.188  1.00 40.38           C  
ATOM   1971  O   PRO A 247       3.746  -6.945 -16.375  1.00 40.38           O  
ATOM   1972  CG  PRO A 247       6.824  -8.125 -18.391  1.00 40.38           C  
ATOM   1973  CD  PRO A 247       6.625  -8.875 -17.109  1.00 40.38           C  
ATOM   1974  N   PHE A 248       4.359  -5.383 -15.414  1.00 43.59           N  
ATOM   1975  CA  PHE A 248       3.014  -4.832 -15.320  1.00 43.59           C  
ATOM   1976  C   PHE A 248       2.166  -5.254 -16.516  1.00 43.59           C  
ATOM   1977  CB  PHE A 248       3.066  -3.303 -15.227  1.00 43.59           C  
ATOM   1978  O   PHE A 248       0.966  -4.973 -16.562  1.00 43.59           O  
ATOM   1979  CG  PHE A 248       3.439  -2.787 -13.867  1.00 43.59           C  
ATOM   1980  CD1 PHE A 248       2.482  -2.676 -12.867  1.00 43.59           C  
ATOM   1981  CD2 PHE A 248       4.746  -2.412 -13.586  1.00 43.59           C  
ATOM   1982  CE1 PHE A 248       2.824  -2.197 -11.602  1.00 43.59           C  
ATOM   1983  CE2 PHE A 248       5.098  -1.935 -12.328  1.00 43.59           C  
ATOM   1984  CZ  PHE A 248       4.133  -1.827 -11.336  1.00 43.59           C  
ATOM   1985  N   ILE A 249       2.748  -5.965 -17.500  1.00 35.97           N  
ATOM   1986  CA  ILE A 249       2.096  -6.402 -18.734  1.00 35.97           C  
ATOM   1987  C   ILE A 249       1.166  -7.578 -18.438  1.00 35.97           C  
ATOM   1988  CB  ILE A 249       3.129  -6.797 -19.812  1.00 35.97           C  
ATOM   1989  O   ILE A 249       0.157  -7.766 -19.109  1.00 35.97           O  
ATOM   1990  CG1 ILE A 249       3.893  -5.559 -20.297  1.00 35.97           C  
ATOM   1991  CG2 ILE A 249       2.443  -7.512 -20.969  1.00 35.97           C  
ATOM   1992  CD1 ILE A 249       5.098  -5.879 -21.172  1.00 35.97           C  
ATOM   1993  N   GLY A 250       0.373  -7.555 -17.312  1.00 37.59           N  
ATOM   1994  CA  GLY A 250      -0.566  -8.656 -17.156  1.00 37.59           C  
ATOM   1995  C   GLY A 250      -1.635  -8.383 -16.109  1.00 37.59           C  
ATOM   1996  O   GLY A 250      -2.422  -9.273 -15.773  1.00 37.59           O  
ATOM   1997  N   LEU A 251      -1.620  -7.164 -15.633  1.00 48.38           N  
ATOM   1998  CA  LEU A 251      -2.689  -7.016 -14.656  1.00 48.38           C  
ATOM   1999  C   LEU A 251      -4.035  -6.828 -15.344  1.00 48.38           C  
ATOM   2000  CB  LEU A 251      -2.408  -5.828 -13.727  1.00 48.38           C  
ATOM   2001  O   LEU A 251      -5.082  -7.121 -14.766  1.00 48.38           O  
ATOM   2002  CG  LEU A 251      -1.307  -6.027 -12.688  1.00 48.38           C  
ATOM   2003  CD1 LEU A 251      -0.851  -4.680 -12.133  1.00 48.38           C  
ATOM   2004  CD2 LEU A 251      -1.790  -6.938 -11.562  1.00 48.38           C  
ATOM   2005  N   GLN A 252      -4.086  -6.629 -16.703  1.00 44.50           N  
ATOM   2006  CA  GLN A 252      -5.410  -6.594 -17.312  1.00 44.50           C  
ATOM   2007  C   GLN A 252      -5.812  -7.969 -17.844  1.00 44.50           C  
ATOM   2008  CB  GLN A 252      -5.457  -5.566 -18.453  1.00 44.50           C  
ATOM   2009  O   GLN A 252      -7.004  -8.266 -17.969  1.00 44.50           O  
ATOM   2010  CG  GLN A 252      -5.422  -4.121 -17.969  1.00 44.50           C  
ATOM   2011  CD  GLN A 252      -5.766  -3.129 -19.062  1.00 44.50           C  
ATOM   2012  NE2 GLN A 252      -6.066  -1.895 -18.672  1.00 44.50           N  
ATOM   2013  OE1 GLN A 252      -5.754  -3.469 -20.250  1.00 44.50           O  
ATOM   2014  N   SER A 253      -4.723  -8.891 -18.141  1.00 48.53           N  
ATOM   2015  CA  SER A 253      -5.133 -10.148 -18.766  1.00 48.53           C  
ATOM   2016  C   SER A 253      -5.574 -11.172 -17.734  1.00 48.53           C  
ATOM   2017  CB  SER A 253      -3.996 -10.719 -19.609  1.00 48.53           C  
ATOM   2018  O   SER A 253      -5.137 -11.117 -16.578  1.00 48.53           O  
ATOM   2019  OG  SER A 253      -2.906 -11.109 -18.797  1.00 48.53           O  
ATOM   2020  N   ILE A 254      -6.773 -11.164 -17.188  1.00 54.31           N  
ATOM   2021  CA  ILE A 254      -7.293 -12.211 -16.312  1.00 54.31           C  
ATOM   2022  C   ILE A 254      -6.156 -13.133 -15.875  1.00 54.31           C  
ATOM   2023  CB  ILE A 254      -8.406 -13.023 -17.000  1.00 54.31           C  
ATOM   2024  O   ILE A 254      -6.371 -14.086 -15.125  1.00 54.31           O  
ATOM   2025  CG1 ILE A 254      -9.539 -12.094 -17.453  1.00 54.31           C  
ATOM   2026  CG2 ILE A 254      -8.938 -14.117 -16.062  1.00 54.31           C  
ATOM   2027  CD1 ILE A 254     -10.578 -12.773 -18.328  1.00 54.31           C  
ATOM   2028  N   ASP A 255      -4.867 -12.758 -16.219  1.00 60.78           N  
ATOM   2029  CA  ASP A 255      -3.932 -13.773 -15.758  1.00 60.78           C  
ATOM   2030  C   ASP A 255      -3.145 -13.281 -14.547  1.00 60.78           C  
ATOM   2031  CB  ASP A 255      -2.975 -14.180 -16.875  1.00 60.78           C  
ATOM   2032  O   ASP A 255      -2.576 -12.188 -14.570  1.00 60.78           O  
ATOM   2033  CG  ASP A 255      -3.602 -15.125 -17.891  1.00 60.78           C  
ATOM   2034  OD1 ASP A 255      -4.586 -15.820 -17.531  1.00 60.78           O  
ATOM   2035  OD2 ASP A 255      -3.107 -15.188 -19.031  1.00 60.78           O  
ATOM   2036  N   THR A 256      -3.551 -13.680 -13.328  1.00 67.12           N  
ATOM   2037  CA  THR A 256      -2.781 -13.508 -12.102  1.00 67.12           C  
ATOM   2038  C   THR A 256      -1.309 -13.836 -12.336  1.00 67.12           C  
ATOM   2039  CB  THR A 256      -3.332 -14.398 -10.969  1.00 67.12           C  
ATOM   2040  O   THR A 256      -0.982 -14.844 -12.961  1.00 67.12           O  
ATOM   2041  CG2 THR A 256      -2.639 -14.094  -9.641  1.00 67.12           C  
ATOM   2042  OG1 THR A 256      -4.738 -14.164 -10.820  1.00 67.12           O  
ATOM   2043  N   PRO A 257      -0.497 -12.852 -11.992  1.00 66.88           N  
ATOM   2044  CA  PRO A 257       0.925 -13.172 -12.133  1.00 66.88           C  
ATOM   2045  C   PRO A 257       1.286 -14.531 -11.531  1.00 66.88           C  
ATOM   2046  CB  PRO A 257       1.617 -12.039 -11.367  1.00 66.88           C  
ATOM   2047  O   PRO A 257       0.628 -14.992 -10.594  1.00 66.88           O  
ATOM   2048  CG  PRO A 257       0.635 -10.914 -11.383  1.00 66.88           C  
ATOM   2049  CD  PRO A 257      -0.751 -11.484 -11.344  1.00 66.88           C  
ATOM   2050  N   SER A 258       2.273 -15.266 -12.188  1.00 68.88           N  
ATOM   2051  CA  SER A 258       2.703 -16.609 -11.789  1.00 68.88           C  
ATOM   2052  C   SER A 258       3.070 -16.641 -10.312  1.00 68.88           C  
ATOM   2053  CB  SER A 258       3.896 -17.062 -12.633  1.00 68.88           C  
ATOM   2054  O   SER A 258       2.846 -17.656  -9.641  1.00 68.88           O  
ATOM   2055  OG  SER A 258       4.992 -16.172 -12.469  1.00 68.88           O  
ATOM   2056  N   PHE A 259       3.609 -15.500  -9.867  1.00 69.81           N  
ATOM   2057  CA  PHE A 259       4.027 -15.406  -8.477  1.00 69.81           C  
ATOM   2058  C   PHE A 259       2.855 -15.672  -7.535  1.00 69.81           C  
ATOM   2059  CB  PHE A 259       4.625 -14.023  -8.180  1.00 69.81           C  
ATOM   2060  O   PHE A 259       3.014 -16.344  -6.512  1.00 69.81           O  
ATOM   2061  CG  PHE A 259       4.871 -13.766  -6.723  1.00 69.81           C  
ATOM   2062  CD1 PHE A 259       3.943 -13.070  -5.961  1.00 69.81           C  
ATOM   2063  CD2 PHE A 259       6.031 -14.219  -6.109  1.00 69.81           C  
ATOM   2064  CE1 PHE A 259       4.168 -12.820  -4.605  1.00 69.81           C  
ATOM   2065  CE2 PHE A 259       6.266 -13.984  -4.758  1.00 69.81           C  
ATOM   2066  CZ  PHE A 259       5.332 -13.281  -4.008  1.00 69.81           C  
ATOM   2067  N   TYR A 260       1.578 -15.242  -7.891  1.00 77.44           N  
ATOM   2068  CA  TYR A 260       0.387 -15.375  -7.062  1.00 77.44           C  
ATOM   2069  C   TYR A 260      -0.220 -16.766  -7.203  1.00 77.44           C  
ATOM   2070  CB  TYR A 260      -0.651 -14.312  -7.430  1.00 77.44           C  
ATOM   2071  O   TYR A 260      -1.186 -17.109  -6.516  1.00 77.44           O  
ATOM   2072  CG  TYR A 260      -0.288 -12.922  -6.969  1.00 77.44           C  
ATOM   2073  CD1 TYR A 260       0.147 -12.695  -5.664  1.00 77.44           C  
ATOM   2074  CD2 TYR A 260      -0.380 -11.836  -7.832  1.00 77.44           C  
ATOM   2075  CE1 TYR A 260       0.480 -11.414  -5.230  1.00 77.44           C  
ATOM   2076  CE2 TYR A 260      -0.049 -10.555  -7.410  1.00 77.44           C  
ATOM   2077  OH  TYR A 260       0.709  -9.086  -5.688  1.00 77.44           O  
ATOM   2078  CZ  TYR A 260       0.380 -10.352  -6.109  1.00 77.44           C  
ATOM   2079  N   GLN A 261       0.402 -17.562  -8.086  1.00 78.88           N  
ATOM   2080  CA  GLN A 261      -0.133 -18.906  -8.297  1.00 78.88           C  
ATOM   2081  C   GLN A 261       0.281 -19.844  -7.168  1.00 78.88           C  
ATOM   2082  CB  GLN A 261       0.332 -19.453  -9.641  1.00 78.88           C  
ATOM   2083  O   GLN A 261      -0.299 -20.922  -7.008  1.00 78.88           O  
ATOM   2084  CG  GLN A 261      -0.246 -18.719 -10.844  1.00 78.88           C  
ATOM   2085  CD  GLN A 261       0.111 -19.391 -12.164  1.00 78.88           C  
ATOM   2086  NE2 GLN A 261      -0.260 -18.734 -13.266  1.00 78.88           N  
ATOM   2087  OE1 GLN A 261       0.715 -20.453 -12.188  1.00 78.88           O  
ATOM   2088  N   LYS A 262       1.198 -19.359  -6.320  1.00 87.62           N  
ATOM   2089  CA  LYS A 262       1.604 -20.125  -5.152  1.00 87.62           C  
ATOM   2090  C   LYS A 262       0.677 -19.875  -3.969  1.00 87.62           C  
ATOM   2091  CB  LYS A 262       3.049 -19.812  -4.766  1.00 87.62           C  
ATOM   2092  O   LYS A 262       0.018 -18.828  -3.906  1.00 87.62           O  
ATOM   2093  CG  LYS A 262       4.070 -20.188  -5.832  1.00 87.62           C  
ATOM   2094  CD  LYS A 262       5.492 -19.875  -5.367  1.00 87.62           C  
ATOM   2095  CE  LYS A 262       6.516 -20.219  -6.445  1.00 87.62           C  
ATOM   2096  NZ  LYS A 262       7.906 -19.891  -6.012  1.00 87.62           N  
ATOM   2097  N   GLU A 263       0.688 -20.844  -3.113  1.00 91.44           N  
ATOM   2098  CA  GLU A 263      -0.243 -20.828  -1.988  1.00 91.44           C  
ATOM   2099  C   GLU A 263       0.155 -19.797  -0.949  1.00 91.44           C  
ATOM   2100  CB  GLU A 263      -0.313 -22.219  -1.341  1.00 91.44           C  
ATOM   2101  O   GLU A 263       1.343 -19.578  -0.704  1.00 91.44           O  
ATOM   2102  CG  GLU A 263      -1.375 -22.344  -0.257  1.00 91.44           C  
ATOM   2103  CD  GLU A 263      -1.440 -23.719   0.369  1.00 91.44           C  
ATOM   2104  OE1 GLU A 263      -0.584 -24.047   1.225  1.00 91.44           O  
ATOM   2105  OE2 GLU A 263      -2.354 -24.500   0.000  1.00 91.44           O  
ATOM   2106  N   SER A 264      -0.900 -19.156  -0.422  1.00 92.88           N  
ATOM   2107  CA  SER A 264      -0.772 -18.266   0.731  1.00 92.88           C  
ATOM   2108  C   SER A 264      -1.515 -18.828   1.941  1.00 92.88           C  
ATOM   2109  CB  SER A 264      -1.300 -16.875   0.398  1.00 92.88           C  
ATOM   2110  O   SER A 264      -2.414 -19.656   1.795  1.00 92.88           O  
ATOM   2111  OG  SER A 264      -0.584 -16.312  -0.688  1.00 92.88           O  
ATOM   2112  N   ARG A 265      -0.990 -18.344   3.115  1.00 93.88           N  
ATOM   2113  CA  ARG A 265      -1.585 -18.812   4.363  1.00 93.88           C  
ATOM   2114  C   ARG A 265      -1.746 -17.672   5.359  1.00 93.88           C  
ATOM   2115  CB  ARG A 265      -0.736 -19.938   4.977  1.00 93.88           C  
ATOM   2116  O   ARG A 265      -0.910 -16.766   5.414  1.00 93.88           O  
ATOM   2117  CG  ARG A 265      -0.702 -21.203   4.148  1.00 93.88           C  
ATOM   2118  CD  ARG A 265       0.214 -22.250   4.766  1.00 93.88           C  
ATOM   2119  NE  ARG A 265      -0.361 -22.828   5.980  1.00 93.88           N  
ATOM   2120  NH1 ARG A 265       1.533 -24.016   6.570  1.00 93.88           N  
ATOM   2121  NH2 ARG A 265      -0.341 -24.109   7.887  1.00 93.88           N  
ATOM   2122  CZ  ARG A 265       0.278 -23.656   6.809  1.00 93.88           C  
ATOM   2123  N   GLN A 266      -2.871 -17.766   6.180  1.00 93.50           N  
ATOM   2124  CA  GLN A 266      -3.107 -16.781   7.223  1.00 93.50           C  
ATOM   2125  C   GLN A 266      -3.838 -17.391   8.414  1.00 93.50           C  
ATOM   2126  CB  GLN A 266      -3.906 -15.594   6.672  1.00 93.50           C  
ATOM   2127  O   GLN A 266      -4.477 -18.438   8.281  1.00 93.50           O  
ATOM   2128  CG  GLN A 266      -5.316 -15.961   6.227  1.00 93.50           C  
ATOM   2129  CD  GLN A 266      -6.055 -14.789   5.602  1.00 93.50           C  
ATOM   2130  NE2 GLN A 266      -7.383 -14.828   5.668  1.00 93.50           N  
ATOM   2131  OE1 GLN A 266      -5.441 -13.859   5.066  1.00 93.50           O  
ATOM   2132  N   TYR A 267      -3.730 -16.703   9.539  1.00 93.81           N  
ATOM   2133  CA  TYR A 267      -4.535 -17.078  10.688  1.00 93.81           C  
ATOM   2134  C   TYR A 267      -5.988 -16.672  10.508  1.00 93.81           C  
ATOM   2135  CB  TYR A 267      -3.971 -16.453  11.969  1.00 93.81           C  
ATOM   2136  O   TYR A 267      -6.270 -15.609   9.945  1.00 93.81           O  
ATOM   2137  CG  TYR A 267      -2.643 -17.031  12.398  1.00 93.81           C  
ATOM   2138  CD1 TYR A 267      -2.551 -18.344  12.875  1.00 93.81           C  
ATOM   2139  CD2 TYR A 267      -1.479 -16.281  12.320  1.00 93.81           C  
ATOM   2140  CE1 TYR A 267      -1.331 -18.875  13.266  1.00 93.81           C  
ATOM   2141  CE2 TYR A 267      -0.252 -16.812  12.711  1.00 93.81           C  
ATOM   2142  OH  TYR A 267       1.022 -18.641  13.570  1.00 93.81           O  
ATOM   2143  CZ  TYR A 267      -0.189 -18.109  13.188  1.00 93.81           C  
ATOM   2144  N   THR A 268      -6.922 -17.531  11.023  1.00 92.06           N  
ATOM   2145  CA  THR A 268      -8.344 -17.234  10.898  1.00 92.06           C  
ATOM   2146  C   THR A 268      -8.852 -16.469  12.117  1.00 92.06           C  
ATOM   2147  CB  THR A 268      -9.164 -18.531  10.727  1.00 92.06           C  
ATOM   2148  O   THR A 268      -9.891 -15.812  12.055  1.00 92.06           O  
ATOM   2149  CG2 THR A 268      -8.719 -19.312   9.492  1.00 92.06           C  
ATOM   2150  OG1 THR A 268      -8.984 -19.359  11.883  1.00 92.06           O  
ATOM   2151  N   GLY A 269      -8.031 -16.562  13.250  1.00 90.00           N  
ATOM   2152  CA  GLY A 269      -8.484 -16.000  14.508  1.00 90.00           C  
ATOM   2153  C   GLY A 269      -9.320 -16.969  15.328  1.00 90.00           C  
ATOM   2154  O   GLY A 269      -9.758 -16.641  16.438  1.00 90.00           O  
ATOM   2155  N   GLU A 270      -9.562 -18.188  14.797  1.00 89.50           N  
ATOM   2156  CA  GLU A 270     -10.375 -19.203  15.461  1.00 89.50           C  
ATOM   2157  C   GLU A 270      -9.719 -19.688  16.750  1.00 89.50           C  
ATOM   2158  CB  GLU A 270     -10.625 -20.391  14.531  1.00 89.50           C  
ATOM   2159  O   GLU A 270     -10.375 -19.812  17.781  1.00 89.50           O  
ATOM   2160  CG  GLU A 270     -11.578 -21.438  15.102  1.00 89.50           C  
ATOM   2161  CD  GLU A 270     -11.922 -22.547  14.117  1.00 89.50           C  
ATOM   2162  OE1 GLU A 270     -12.742 -23.422  14.461  1.00 89.50           O  
ATOM   2163  OE2 GLU A 270     -11.359 -22.531  13.000  1.00 89.50           O  
ATOM   2164  N   THR A 271      -8.453 -19.922  16.719  1.00 89.25           N  
ATOM   2165  CA  THR A 271      -7.734 -20.438  17.875  1.00 89.25           C  
ATOM   2166  C   THR A 271      -7.188 -19.281  18.719  1.00 89.25           C  
ATOM   2167  CB  THR A 271      -6.582 -21.359  17.453  1.00 89.25           C  
ATOM   2168  O   THR A 271      -7.113 -19.391  19.953  1.00 89.25           O  
ATOM   2169  CG2 THR A 271      -7.105 -22.609  16.766  1.00 89.25           C  
ATOM   2170  OG1 THR A 271      -5.719 -20.656  16.547  1.00 89.25           O  
ATOM   2171  N   ASP A 272      -6.750 -18.266  18.016  1.00 87.75           N  
ATOM   2172  CA  ASP A 272      -6.191 -17.078  18.641  1.00 87.75           C  
ATOM   2173  C   ASP A 272      -6.664 -15.812  17.938  1.00 87.75           C  
ATOM   2174  CB  ASP A 272      -4.664 -17.141  18.656  1.00 87.75           C  
ATOM   2175  O   ASP A 272      -6.168 -15.484  16.859  1.00 87.75           O  
ATOM   2176  CG  ASP A 272      -4.027 -15.977  19.406  1.00 87.75           C  
ATOM   2177  OD1 ASP A 272      -4.754 -15.055  19.828  1.00 87.75           O  
ATOM   2178  OD2 ASP A 272      -2.789 -15.992  19.562  1.00 87.75           O  
ATOM   2179  N   TYR A 273      -7.520 -15.086  18.547  1.00 84.25           N  
ATOM   2180  CA  TYR A 273      -8.133 -13.938  17.891  1.00 84.25           C  
ATOM   2181  C   TYR A 273      -7.121 -12.820  17.688  1.00 84.25           C  
ATOM   2182  CB  TYR A 273      -9.320 -13.422  18.719  1.00 84.25           C  
ATOM   2183  O   TYR A 273      -7.320 -11.938  16.844  1.00 84.25           O  
ATOM   2184  CG  TYR A 273      -8.914 -12.750  20.000  1.00 84.25           C  
ATOM   2185  CD1 TYR A 273      -8.766 -13.484  21.172  1.00 84.25           C  
ATOM   2186  CD2 TYR A 273      -8.672 -11.383  20.047  1.00 84.25           C  
ATOM   2187  CE1 TYR A 273      -8.398 -12.875  22.375  1.00 84.25           C  
ATOM   2188  CE2 TYR A 273      -8.305 -10.758  21.234  1.00 84.25           C  
ATOM   2189  OH  TYR A 273      -7.801 -10.898  23.562  1.00 84.25           O  
ATOM   2190  CZ  TYR A 273      -8.164 -11.508  22.391  1.00 84.25           C  
ATOM   2191  N   THR A 274      -6.105 -12.734  18.547  1.00 83.75           N  
ATOM   2192  CA  THR A 274      -5.078 -11.711  18.391  1.00 83.75           C  
ATOM   2193  C   THR A 274      -4.293 -11.930  17.094  1.00 83.75           C  
ATOM   2194  CB  THR A 274      -4.113 -11.703  19.594  1.00 83.75           C  
ATOM   2195  O   THR A 274      -3.551 -11.047  16.656  1.00 83.75           O  
ATOM   2196  CG2 THR A 274      -4.871 -11.586  20.906  1.00 83.75           C  
ATOM   2197  OG1 THR A 274      -3.357 -12.922  19.594  1.00 83.75           O  
ATOM   2198  N   LYS A 275      -4.469 -13.109  16.516  1.00 88.12           N  
ATOM   2199  CA  LYS A 275      -3.779 -13.422  15.273  1.00 88.12           C  
ATOM   2200  C   LYS A 275      -4.758 -13.492  14.102  1.00 88.12           C  
ATOM   2201  CB  LYS A 275      -3.021 -14.742  15.398  1.00 88.12           C  
ATOM   2202  O   LYS A 275      -4.488 -14.148  13.094  1.00 88.12           O  
ATOM   2203  CG  LYS A 275      -1.873 -14.711  16.391  1.00 88.12           C  
ATOM   2204  CD  LYS A 275      -1.064 -16.000  16.359  1.00 88.12           C  
ATOM   2205  CE  LYS A 275       0.139 -15.930  17.297  1.00 88.12           C  
ATOM   2206  NZ  LYS A 275       0.919 -17.203  17.297  1.00 88.12           N  
ATOM   2207  N   SER A 276      -5.793 -12.781  14.203  1.00 88.56           N  
ATOM   2208  CA  SER A 276      -6.812 -12.773  13.164  1.00 88.56           C  
ATOM   2209  C   SER A 276      -6.305 -12.078  11.898  1.00 88.56           C  
ATOM   2210  CB  SER A 276      -8.086 -12.078  13.656  1.00 88.56           C  
ATOM   2211  O   SER A 276      -5.828 -10.945  11.961  1.00 88.56           O  
ATOM   2212  OG  SER A 276      -8.680 -12.812  14.711  1.00 88.56           O  
ATOM   2213  N   TYR A 277      -6.184 -12.961  10.828  1.00 89.19           N  
ATOM   2214  CA  TYR A 277      -5.930 -12.461   9.477  1.00 89.19           C  
ATOM   2215  C   TYR A 277      -4.445 -12.188   9.266  1.00 89.19           C  
ATOM   2216  CB  TYR A 277      -6.730 -11.180   9.219  1.00 89.19           C  
ATOM   2217  O   TYR A 277      -4.051 -11.586   8.266  1.00 89.19           O  
ATOM   2218  CG  TYR A 277      -8.227 -11.367   9.328  1.00 89.19           C  
ATOM   2219  CD1 TYR A 277      -8.945 -12.000   8.320  1.00 89.19           C  
ATOM   2220  CD2 TYR A 277      -8.922 -10.906  10.445  1.00 89.19           C  
ATOM   2221  CE1 TYR A 277     -10.320 -12.172   8.414  1.00 89.19           C  
ATOM   2222  CE2 TYR A 277     -10.297 -11.078  10.555  1.00 89.19           C  
ATOM   2223  OH  TYR A 277     -12.352 -11.875   9.641  1.00 89.19           O  
ATOM   2224  CZ  TYR A 277     -10.984 -11.711   9.539  1.00 89.19           C  
ATOM   2225  N   VAL A 278      -3.666 -12.516  10.219  1.00 91.81           N  
ATOM   2226  CA  VAL A 278      -2.223 -12.352  10.086  1.00 91.81           C  
ATOM   2227  C   VAL A 278      -1.668 -13.383   9.109  1.00 91.81           C  
ATOM   2228  CB  VAL A 278      -1.508 -12.461  11.445  1.00 91.81           C  
ATOM   2229  O   VAL A 278      -1.961 -14.578   9.227  1.00 91.81           O  
ATOM   2230  CG1 VAL A 278       0.006 -12.359  11.273  1.00 91.81           C  
ATOM   2231  CG2 VAL A 278      -2.016 -11.391  12.406  1.00 91.81           C  
ATOM   2232  N   PHE A 279      -0.798 -12.922   8.195  1.00 91.12           N  
ATOM   2233  CA  PHE A 279      -0.209 -13.812   7.203  1.00 91.12           C  
ATOM   2234  C   PHE A 279       0.912 -14.641   7.816  1.00 91.12           C  
ATOM   2235  CB  PHE A 279       0.324 -13.008   6.008  1.00 91.12           C  
ATOM   2236  O   PHE A 279       1.671 -14.148   8.648  1.00 91.12           O  
ATOM   2237  CG  PHE A 279      -0.753 -12.492   5.094  1.00 91.12           C  
ATOM   2238  CD1 PHE A 279      -1.418 -13.359   4.227  1.00 91.12           C  
ATOM   2239  CD2 PHE A 279      -1.102 -11.148   5.098  1.00 91.12           C  
ATOM   2240  CE1 PHE A 279      -2.416 -12.883   3.379  1.00 91.12           C  
ATOM   2241  CE2 PHE A 279      -2.098 -10.672   4.250  1.00 91.12           C  
ATOM   2242  CZ  PHE A 279      -2.752 -11.539   3.391  1.00 91.12           C  
ATOM   2243  N   THR A 280       0.972 -15.859   7.340  1.00 90.19           N  
ATOM   2244  CA  THR A 280       2.109 -16.703   7.691  1.00 90.19           C  
ATOM   2245  C   THR A 280       2.920 -17.062   6.449  1.00 90.19           C  
ATOM   2246  CB  THR A 280       1.652 -17.984   8.406  1.00 90.19           C  
ATOM   2247  O   THR A 280       4.105 -17.391   6.551  1.00 90.19           O  
ATOM   2248  CG2 THR A 280       0.984 -17.672   9.742  1.00 90.19           C  
ATOM   2249  OG1 THR A 280       0.719 -18.688   7.570  1.00 90.19           O  
ATOM   2250  N   GLN A 281       2.209 -17.062   5.422  1.00 90.00           N  
ATOM   2251  CA  GLN A 281       2.795 -17.312   4.109  1.00 90.00           C  
ATOM   2252  C   GLN A 281       2.113 -16.469   3.029  1.00 90.00           C  
ATOM   2253  CB  GLN A 281       2.703 -18.797   3.760  1.00 90.00           C  
ATOM   2254  O   GLN A 281       0.889 -16.344   3.023  1.00 90.00           O  
ATOM   2255  CG  GLN A 281       3.443 -19.172   2.486  1.00 90.00           C  
ATOM   2256  CD  GLN A 281       3.488 -20.672   2.258  1.00 90.00           C  
ATOM   2257  NE2 GLN A 281       4.027 -21.094   1.114  1.00 90.00           N  
ATOM   2258  OE1 GLN A 281       3.043 -21.453   3.102  1.00 90.00           O  
ATOM   2259  N   TRP A 282       2.902 -15.930   2.129  1.00 88.12           N  
ATOM   2260  CA  TRP A 282       2.354 -15.148   1.029  1.00 88.12           C  
ATOM   2261  C   TRP A 282       2.971 -15.562  -0.301  1.00 88.12           C  
ATOM   2262  CB  TRP A 282       2.584 -13.648   1.267  1.00 88.12           C  
ATOM   2263  O   TRP A 282       4.168 -15.375  -0.522  1.00 88.12           O  
ATOM   2264  CG  TRP A 282       2.062 -12.773   0.170  1.00 88.12           C  
ATOM   2265  CD1 TRP A 282       2.801 -12.070  -0.743  1.00 88.12           C  
ATOM   2266  CD2 TRP A 282       0.690 -12.500  -0.127  1.00 88.12           C  
ATOM   2267  CE2 TRP A 282       0.668 -11.625  -1.233  1.00 88.12           C  
ATOM   2268  CE3 TRP A 282      -0.525 -12.914   0.436  1.00 88.12           C  
ATOM   2269  NE1 TRP A 282       1.967 -11.375  -1.590  1.00 88.12           N  
ATOM   2270  CH2 TRP A 282      -1.698 -11.570  -1.219  1.00 88.12           C  
ATOM   2271  CZ2 TRP A 282      -0.523 -11.148  -1.789  1.00 88.12           C  
ATOM   2272  CZ3 TRP A 282      -1.710 -12.445  -0.118  1.00 88.12           C  
ATOM   2273  N   ALA A 283       2.113 -16.125  -1.107  1.00 85.19           N  
ATOM   2274  CA  ALA A 283       2.506 -16.562  -2.441  1.00 85.19           C  
ATOM   2275  C   ALA A 283       3.729 -17.469  -2.381  1.00 85.19           C  
ATOM   2276  CB  ALA A 283       2.787 -15.359  -3.340  1.00 85.19           C  
ATOM   2277  O   ALA A 283       4.664 -17.328  -3.170  1.00 85.19           O  
ATOM   2278  N   GLY A 284       3.758 -18.344  -1.410  1.00 84.94           N  
ATOM   2279  CA  GLY A 284       4.797 -19.359  -1.294  1.00 84.94           C  
ATOM   2280  C   GLY A 284       5.945 -18.938  -0.398  1.00 84.94           C  
ATOM   2281  O   GLY A 284       6.816 -19.734  -0.069  1.00 84.94           O  
ATOM   2282  N   LEU A 285       5.938 -17.688  -0.051  1.00 81.94           N  
ATOM   2283  CA  LEU A 285       7.031 -17.188   0.774  1.00 81.94           C  
ATOM   2284  C   LEU A 285       6.613 -17.094   2.236  1.00 81.94           C  
ATOM   2285  CB  LEU A 285       7.500 -15.812   0.274  1.00 81.94           C  
ATOM   2286  O   LEU A 285       5.555 -16.531   2.547  1.00 81.94           O  
ATOM   2287  CG  LEU A 285       8.070 -15.773  -1.145  1.00 81.94           C  
ATOM   2288  CD1 LEU A 285       8.266 -14.328  -1.591  1.00 81.94           C  
ATOM   2289  CD2 LEU A 285       9.383 -16.547  -1.220  1.00 81.94           C  
ATOM   2290  N   LYS A 286       7.500 -17.578   3.113  1.00 82.25           N  
ATOM   2291  CA  LYS A 286       7.180 -17.609   4.539  1.00 82.25           C  
ATOM   2292  C   LYS A 286       7.719 -16.375   5.250  1.00 82.25           C  
ATOM   2293  CB  LYS A 286       7.742 -18.875   5.188  1.00 82.25           C  
ATOM   2294  O   LYS A 286       7.207 -15.984   6.305  1.00 82.25           O  
ATOM   2295  CG  LYS A 286       7.070 -20.156   4.723  1.00 82.25           C  
ATOM   2296  CD  LYS A 286       7.641 -21.375   5.434  1.00 82.25           C  
ATOM   2297  CE  LYS A 286       6.992 -22.672   4.945  1.00 82.25           C  
ATOM   2298  NZ  LYS A 286       7.531 -23.859   5.664  1.00 82.25           N  
ATOM   2299  N   ASN A 287       8.781 -15.883   4.602  1.00 75.12           N  
ATOM   2300  CA  ASN A 287       9.406 -14.695   5.180  1.00 75.12           C  
ATOM   2301  C   ASN A 287       9.641 -13.617   4.129  1.00 75.12           C  
ATOM   2302  CB  ASN A 287      10.734 -15.070   5.855  1.00 75.12           C  
ATOM   2303  O   ASN A 287       9.961 -13.914   2.980  1.00 75.12           O  
ATOM   2304  CG  ASN A 287      11.281 -13.953   6.715  1.00 75.12           C  
ATOM   2305  ND2 ASN A 287      12.039 -14.312   7.746  1.00 75.12           N  
ATOM   2306  OD1 ASN A 287      11.031 -12.773   6.457  1.00 75.12           O  
ATOM   2307  N   LEU A 288       9.461 -12.406   4.684  1.00 70.75           N  
ATOM   2308  CA  LEU A 288       9.711 -11.305   3.768  1.00 70.75           C  
ATOM   2309  C   LEU A 288      11.203 -11.156   3.494  1.00 70.75           C  
ATOM   2310  CB  LEU A 288       9.156  -9.992   4.340  1.00 70.75           C  
ATOM   2311  O   LEU A 288      11.602 -10.617   2.459  1.00 70.75           O  
ATOM   2312  CG  LEU A 288       7.637  -9.859   4.379  1.00 70.75           C  
ATOM   2313  CD1 LEU A 288       7.230  -8.578   5.090  1.00 70.75           C  
ATOM   2314  CD2 LEU A 288       7.059  -9.906   2.967  1.00 70.75           C  
ATOM   2315  N   SER A 289      12.047 -11.750   4.402  1.00 65.31           N  
ATOM   2316  CA  SER A 289      13.492 -11.719   4.242  1.00 65.31           C  
ATOM   2317  C   SER A 289      13.938 -12.508   3.016  1.00 65.31           C  
ATOM   2318  CB  SER A 289      14.180 -12.273   5.492  1.00 65.31           C  
ATOM   2319  O   SER A 289      15.008 -12.258   2.461  1.00 65.31           O  
ATOM   2320  OG  SER A 289      13.758 -13.602   5.750  1.00 65.31           O  
ATOM   2321  N   GLN A 290      13.117 -13.484   2.654  1.00 62.16           N  
ATOM   2322  CA  GLN A 290      13.406 -14.305   1.479  1.00 62.16           C  
ATOM   2323  C   GLN A 290      13.375 -13.469   0.205  1.00 62.16           C  
ATOM   2324  CB  GLN A 290      12.406 -15.461   1.371  1.00 62.16           C  
ATOM   2325  O   GLN A 290      13.914 -13.875  -0.826  1.00 62.16           O  
ATOM   2326  CG  GLN A 290      12.547 -16.500   2.475  1.00 62.16           C  
ATOM   2327  CD  GLN A 290      11.516 -17.609   2.371  1.00 62.16           C  
ATOM   2328  NE2 GLN A 290      11.914 -18.812   2.744  1.00 62.16           N  
ATOM   2329  OE1 GLN A 290      10.375 -17.375   1.960  1.00 62.16           O  
ATOM   2330  N   TRP A 291      12.820 -12.352   0.270  1.00 60.53           N  
ATOM   2331  CA  TRP A 291      12.719 -11.445  -0.864  1.00 60.53           C  
ATOM   2332  C   TRP A 291      13.977 -10.594  -0.999  1.00 60.53           C  
ATOM   2333  CB  TRP A 291      11.484 -10.539  -0.715  1.00 60.53           C  
ATOM   2334  O   TRP A 291      14.227 -10.008  -2.057  1.00 60.53           O  
ATOM   2335  CG  TRP A 291      10.180 -11.266  -0.818  1.00 60.53           C  
ATOM   2336  CD1 TRP A 291       9.961 -12.477  -1.405  1.00 60.53           C  
ATOM   2337  CD2 TRP A 291       8.914 -10.820  -0.323  1.00 60.53           C  
ATOM   2338  CE2 TRP A 291       7.965 -11.820  -0.645  1.00 60.53           C  
ATOM   2339  CE3 TRP A 291       8.492  -9.672   0.363  1.00 60.53           C  
ATOM   2340  NE1 TRP A 291       8.625 -12.820  -1.305  1.00 60.53           N  
ATOM   2341  CH2 TRP A 291       6.227 -10.570   0.368  1.00 60.53           C  
ATOM   2342  CZ2 TRP A 291       6.617 -11.703  -0.303  1.00 60.53           C  
ATOM   2343  CZ3 TRP A 291       7.145  -9.562   0.702  1.00 60.53           C  
ATOM   2344  N   TRP A 292      15.000 -10.734   0.043  1.00 57.00           N  
ATOM   2345  CA  TRP A 292      16.125  -9.797   0.071  1.00 57.00           C  
ATOM   2346  C   TRP A 292      17.438 -10.539  -0.085  1.00 57.00           C  
ATOM   2347  CB  TRP A 292      16.125  -8.992   1.373  1.00 57.00           C  
ATOM   2348  O   TRP A 292      17.734 -11.461   0.675  1.00 57.00           O  
ATOM   2349  CG  TRP A 292      15.133  -7.867   1.393  1.00 57.00           C  
ATOM   2350  CD1 TRP A 292      15.273  -6.637   0.813  1.00 57.00           C  
ATOM   2351  CD2 TRP A 292      13.852  -7.867   2.029  1.00 57.00           C  
ATOM   2352  CE2 TRP A 292      13.266  -6.602   1.794  1.00 57.00           C  
ATOM   2353  CE3 TRP A 292      13.133  -8.812   2.775  1.00 57.00           C  
ATOM   2354  NE1 TRP A 292      14.156  -5.871   1.051  1.00 57.00           N  
ATOM   2355  CH2 TRP A 292      11.328  -7.203   3.006  1.00 57.00           C  
ATOM   2356  CZ2 TRP A 292      12.000  -6.258   2.279  1.00 57.00           C  
ATOM   2357  CZ3 TRP A 292      11.875  -8.469   3.256  1.00 57.00           C  
ATOM   2358  N   PRO A 293      18.188 -10.383  -1.284  1.00 49.03           N  
ATOM   2359  CA  PRO A 293      19.391 -11.164  -1.579  1.00 49.03           C  
ATOM   2360  C   PRO A 293      20.609 -10.727  -0.752  1.00 49.03           C  
ATOM   2361  CB  PRO A 293      19.625 -10.906  -3.068  1.00 49.03           C  
ATOM   2362  O   PRO A 293      21.391 -11.570  -0.318  1.00 49.03           O  
ATOM   2363  CG  PRO A 293      18.578  -9.906  -3.451  1.00 49.03           C  
ATOM   2364  CD  PRO A 293      17.703  -9.656  -2.258  1.00 49.03           C  
ATOM   2365  N   GLU A 294      20.641  -9.727   0.273  1.00 44.31           N  
ATOM   2366  CA  GLU A 294      21.891  -9.375   0.921  1.00 44.31           C  
ATOM   2367  C   GLU A 294      21.672  -8.406   2.082  1.00 44.31           C  
ATOM   2368  CB  GLU A 294      22.875  -8.758  -0.089  1.00 44.31           C  
ATOM   2369  O   GLU A 294      20.984  -7.395   1.926  1.00 44.31           O  
ATOM   2370  CG  GLU A 294      23.641  -9.781  -0.903  1.00 44.31           C  
ATOM   2371  CD  GLU A 294      24.750  -9.164  -1.751  1.00 44.31           C  
ATOM   2372  OE1 GLU A 294      25.469  -9.914  -2.453  1.00 44.31           O  
ATOM   2373  OE2 GLU A 294      24.891  -7.922  -1.714  1.00 44.31           O  
ATOM   2374  N   GLY A 295      21.531  -8.883   3.346  1.00 44.00           N  
ATOM   2375  CA  GLY A 295      21.828  -7.988   4.449  1.00 44.00           C  
ATOM   2376  C   GLY A 295      20.641  -7.133   4.863  1.00 44.00           C  
ATOM   2377  O   GLY A 295      20.781  -6.266   5.730  1.00 44.00           O  
ATOM   2378  N   ALA A 296      19.438  -7.477   4.230  1.00 44.16           N  
ATOM   2379  CA  ALA A 296      18.250  -6.777   4.746  1.00 44.16           C  
ATOM   2380  C   ALA A 296      17.438  -7.676   5.668  1.00 44.16           C  
ATOM   2381  CB  ALA A 296      17.391  -6.277   3.592  1.00 44.16           C  
ATOM   2382  O   ALA A 296      16.938  -8.719   5.246  1.00 44.16           O  
ATOM   2383  N   LYS A 297      18.094  -8.258   6.703  1.00 45.09           N  
ATOM   2384  CA  LYS A 297      17.391  -8.891   7.816  1.00 45.09           C  
ATOM   2385  C   LYS A 297      16.047  -8.211   8.070  1.00 45.09           C  
ATOM   2386  CB  LYS A 297      18.250  -8.852   9.078  1.00 45.09           C  
ATOM   2387  O   LYS A 297      15.992  -7.000   8.297  1.00 45.09           O  
ATOM   2388  CG  LYS A 297      19.516  -9.695   9.000  1.00 45.09           C  
ATOM   2389  CD  LYS A 297      20.234  -9.773  10.344  1.00 45.09           C  
ATOM   2390  CE  LYS A 297      21.516 -10.578  10.250  1.00 45.09           C  
ATOM   2391  NZ  LYS A 297      22.172 -10.719  11.586  1.00 45.09           N  
ATOM   2392  N   GLY A 298      14.992  -8.164   7.117  1.00 51.09           N  
ATOM   2393  CA  GLY A 298      13.602  -7.852   7.387  1.00 51.09           C  
ATOM   2394  C   GLY A 298      13.094  -8.445   8.688  1.00 51.09           C  
ATOM   2395  O   GLY A 298      13.859  -8.625   9.633  1.00 51.09           O  
ATOM   2396  N   HIS A 299      11.641  -8.250   8.797  1.00 58.31           N  
ATOM   2397  CA  HIS A 299      10.758  -8.906   9.750  1.00 58.31           C  
ATOM   2398  C   HIS A 299      10.836 -10.422   9.625  1.00 58.31           C  
ATOM   2399  CB  HIS A 299       9.312  -8.438   9.555  1.00 58.31           C  
ATOM   2400  O   HIS A 299      10.805 -10.961   8.516  1.00 58.31           O  
ATOM   2401  CG  HIS A 299       8.953  -7.246  10.383  1.00 58.31           C  
ATOM   2402  CD2 HIS A 299       8.852  -5.934  10.062  1.00 58.31           C  
ATOM   2403  ND1 HIS A 299       8.633  -7.344  11.719  1.00 58.31           N  
ATOM   2404  CE1 HIS A 299       8.359  -6.141  12.195  1.00 58.31           C  
ATOM   2405  NE2 HIS A 299       8.484  -5.266  11.203  1.00 58.31           N  
ATOM   2406  N   ALA A 300      11.555 -11.258  10.609  1.00 61.28           N  
ATOM   2407  CA  ALA A 300      11.352 -12.703  10.602  1.00 61.28           C  
ATOM   2408  C   ALA A 300       9.875 -13.047  10.438  1.00 61.28           C  
ATOM   2409  CB  ALA A 300      11.906 -13.328  11.875  1.00 61.28           C  
ATOM   2410  O   ALA A 300       9.031 -12.570  11.203  1.00 61.28           O  
ATOM   2411  N   GLY A 301       9.344 -13.125   9.242  1.00 73.31           N  
ATOM   2412  CA  GLY A 301       7.938 -13.477   9.125  1.00 73.31           C  
ATOM   2413  C   GLY A 301       7.039 -12.281   8.867  1.00 73.31           C  
ATOM   2414  O   GLY A 301       7.484 -11.273   8.305  1.00 73.31           O  
ATOM   2415  N   PHE A 302       5.801 -12.312   9.250  1.00 80.69           N  
ATOM   2416  CA  PHE A 302       4.809 -11.273   8.984  1.00 80.69           C  
ATOM   2417  C   PHE A 302       4.414 -10.562  10.266  1.00 80.69           C  
ATOM   2418  CB  PHE A 302       3.566 -11.875   8.312  1.00 80.69           C  
ATOM   2419  O   PHE A 302       3.639  -9.602  10.242  1.00 80.69           O  
ATOM   2420  CG  PHE A 302       3.756 -12.188   6.855  1.00 80.69           C  
ATOM   2421  CD1 PHE A 302       3.438 -11.250   5.883  1.00 80.69           C  
ATOM   2422  CD2 PHE A 302       4.250 -13.422   6.453  1.00 80.69           C  
ATOM   2423  CE1 PHE A 302       3.611 -11.539   4.527  1.00 80.69           C  
ATOM   2424  CE2 PHE A 302       4.426 -13.719   5.105  1.00 80.69           C  
ATOM   2425  CZ  PHE A 302       4.105 -12.773   4.145  1.00 80.69           C  
ATOM   2426  N   GLY A 303       5.039 -10.852  11.375  1.00 80.62           N  
ATOM   2427  CA  GLY A 303       4.602 -10.234  12.617  1.00 80.62           C  
ATOM   2428  C   GLY A 303       3.100 -10.297  12.820  1.00 80.62           C  
ATOM   2429  O   GLY A 303       2.510 -11.383  12.781  1.00 80.62           O  
ATOM   2430  N   THR A 304       2.473  -9.109  13.008  1.00 86.31           N  
ATOM   2431  CA  THR A 304       1.027  -9.008  13.180  1.00 86.31           C  
ATOM   2432  C   THR A 304       0.381  -8.359  11.961  1.00 86.31           C  
ATOM   2433  CB  THR A 304       0.669  -8.195  14.438  1.00 86.31           C  
ATOM   2434  O   THR A 304      -0.750  -7.879  12.031  1.00 86.31           O  
ATOM   2435  CG2 THR A 304       1.219  -8.859  15.695  1.00 86.31           C  
ATOM   2436  OG1 THR A 304       1.225  -6.879  14.328  1.00 86.31           O  
ATOM   2437  N   ALA A 305       1.148  -8.391  10.875  1.00 88.00           N  
ATOM   2438  CA  ALA A 305       0.740  -7.656   9.680  1.00 88.00           C  
ATOM   2439  C   ALA A 305      -0.423  -8.352   8.984  1.00 88.00           C  
ATOM   2440  CB  ALA A 305       1.919  -7.508   8.719  1.00 88.00           C  
ATOM   2441  O   ALA A 305      -0.432  -9.578   8.852  1.00 88.00           O  
ATOM   2442  N   THR A 306      -1.414  -7.500   8.570  1.00 89.75           N  
ATOM   2443  CA  THR A 306      -2.537  -7.910   7.738  1.00 89.75           C  
ATOM   2444  C   THR A 306      -2.525  -7.160   6.410  1.00 89.75           C  
ATOM   2445  CB  THR A 306      -3.881  -7.676   8.453  1.00 89.75           C  
ATOM   2446  O   THR A 306      -1.625  -6.359   6.152  1.00 89.75           O  
ATOM   2447  CG2 THR A 306      -3.836  -8.188   9.891  1.00 89.75           C  
ATOM   2448  OG1 THR A 306      -4.168  -6.270   8.469  1.00 89.75           O  
ATOM   2449  N   ASP A 307      -3.508  -7.430   5.578  1.00 85.75           N  
ATOM   2450  CA  ASP A 307      -3.561  -6.766   4.277  1.00 85.75           C  
ATOM   2451  C   ASP A 307      -4.285  -5.426   4.375  1.00 85.75           C  
ATOM   2452  CB  ASP A 307      -4.246  -7.660   3.244  1.00 85.75           C  
ATOM   2453  O   ASP A 307      -4.422  -4.715   3.379  1.00 85.75           O  
ATOM   2454  CG  ASP A 307      -5.684  -7.988   3.607  1.00 85.75           C  
ATOM   2455  OD1 ASP A 307      -6.195  -7.461   4.617  1.00 85.75           O  
ATOM   2456  OD2 ASP A 307      -6.312  -8.789   2.877  1.00 85.75           O  
ATOM   2457  N   GLY A 308      -4.766  -5.062   5.594  1.00 88.56           N  
ATOM   2458  CA  GLY A 308      -5.336  -3.746   5.824  1.00 88.56           C  
ATOM   2459  C   GLY A 308      -6.848  -3.723   5.723  1.00 88.56           C  
ATOM   2460  O   GLY A 308      -7.480  -2.717   6.047  1.00 88.56           O  
ATOM   2461  N   TRP A 309      -7.461  -4.789   5.289  1.00 84.00           N  
ATOM   2462  CA  TRP A 309      -8.914  -4.809   5.148  1.00 84.00           C  
ATOM   2463  C   TRP A 309      -9.578  -5.266   6.445  1.00 84.00           C  
ATOM   2464  CB  TRP A 309      -9.336  -5.727   3.998  1.00 84.00           C  
ATOM   2465  O   TRP A 309     -10.750  -4.961   6.688  1.00 84.00           O  
ATOM   2466  CG  TRP A 309      -9.062  -5.160   2.637  1.00 84.00           C  
ATOM   2467  CD1 TRP A 309      -8.047  -5.500   1.788  1.00 84.00           C  
ATOM   2468  CD2 TRP A 309      -9.820  -4.141   1.970  1.00 84.00           C  
ATOM   2469  CE2 TRP A 309      -9.203  -3.918   0.719  1.00 84.00           C  
ATOM   2470  CE3 TRP A 309     -10.953  -3.400   2.309  1.00 84.00           C  
ATOM   2471  NE1 TRP A 309      -8.125  -4.758   0.633  1.00 84.00           N  
ATOM   2472  CH2 TRP A 309     -10.805  -2.268   0.162  1.00 84.00           C  
ATOM   2473  CZ2 TRP A 309      -9.688  -2.979  -0.195  1.00 84.00           C  
ATOM   2474  CZ3 TRP A 309     -11.438  -2.467   1.398  1.00 84.00           C  
ATOM   2475  N   GLN A 310      -8.758  -5.953   7.141  1.00 85.62           N  
ATOM   2476  CA  GLN A 310      -9.250  -6.457   8.422  1.00 85.62           C  
ATOM   2477  C   GLN A 310      -8.109  -6.605   9.422  1.00 85.62           C  
ATOM   2478  CB  GLN A 310      -9.961  -7.797   8.227  1.00 85.62           C  
ATOM   2479  O   GLN A 310      -7.012  -7.031   9.070  1.00 85.62           O  
ATOM   2480  CG  GLN A 310     -11.250  -7.703   7.426  1.00 85.62           C  
ATOM   2481  CD  GLN A 310     -11.859  -9.062   7.129  1.00 85.62           C  
ATOM   2482  NE2 GLN A 310     -12.961  -9.062   6.391  1.00 85.62           N  
ATOM   2483  OE1 GLN A 310     -11.344 -10.094   7.562  1.00 85.62           O  
ATOM   2484  N   PHE A 311      -8.477  -6.254  10.625  1.00 88.81           N  
ATOM   2485  CA  PHE A 311      -7.539  -6.352  11.742  1.00 88.81           C  
ATOM   2486  C   PHE A 311      -8.156  -7.117  12.906  1.00 88.81           C  
ATOM   2487  CB  PHE A 311      -7.105  -4.957  12.211  1.00 88.81           C  
ATOM   2488  O   PHE A 311      -9.328  -7.516  12.836  1.00 88.81           O  
ATOM   2489  CG  PHE A 311      -6.414  -4.148  11.141  1.00 88.81           C  
ATOM   2490  CD1 PHE A 311      -5.043  -4.258  10.945  1.00 88.81           C  
ATOM   2491  CD2 PHE A 311      -7.137  -3.279  10.336  1.00 88.81           C  
ATOM   2492  CE1 PHE A 311      -4.402  -3.512   9.961  1.00 88.81           C  
ATOM   2493  CE2 PHE A 311      -6.504  -2.531   9.352  1.00 88.81           C  
ATOM   2494  CZ  PHE A 311      -5.133  -2.646   9.164  1.00 88.81           C  
ATOM   2495  N   ARG A 312      -7.406  -7.312  13.812  1.00 86.94           N  
ATOM   2496  CA  ARG A 312      -7.941  -7.934  15.016  1.00 86.94           C  
ATOM   2497  C   ARG A 312      -8.945  -7.016  15.711  1.00 86.94           C  
ATOM   2498  CB  ARG A 312      -6.812  -8.297  15.984  1.00 86.94           C  
ATOM   2499  O   ARG A 312      -8.852  -5.789  15.594  1.00 86.94           O  
ATOM   2500  CG  ARG A 312      -6.047  -7.102  16.516  1.00 86.94           C  
ATOM   2501  CD  ARG A 312      -4.895  -7.523  17.422  1.00 86.94           C  
ATOM   2502  NE  ARG A 312      -4.125  -6.371  17.875  1.00 86.94           N  
ATOM   2503  NH1 ARG A 312      -4.578  -6.711  20.125  1.00 86.94           N  
ATOM   2504  NH2 ARG A 312      -3.266  -4.949  19.469  1.00 86.94           N  
ATOM   2505  CZ  ARG A 312      -3.992  -6.012  19.156  1.00 86.94           C  
ATOM   2506  N   PRO A 313      -9.922  -7.637  16.469  1.00 87.00           N  
ATOM   2507  CA  PRO A 313     -10.852  -6.797  17.219  1.00 87.00           C  
ATOM   2508  C   PRO A 313     -10.156  -5.922  18.266  1.00 87.00           C  
ATOM   2509  CB  PRO A 313     -11.773  -7.816  17.906  1.00 87.00           C  
ATOM   2510  O   PRO A 313      -9.117  -6.309  18.797  1.00 87.00           O  
ATOM   2511  CG  PRO A 313     -11.633  -9.062  17.078  1.00 87.00           C  
ATOM   2512  CD  PRO A 313     -10.258  -9.086  16.484  1.00 87.00           C  
ATOM   2513  N   SER A 314     -10.656  -4.703  18.453  1.00 86.19           N  
ATOM   2514  CA  SER A 314     -10.141  -3.732  19.422  1.00 86.19           C  
ATOM   2515  C   SER A 314      -8.680  -3.389  19.125  1.00 86.19           C  
ATOM   2516  CB  SER A 314     -10.266  -4.266  20.844  1.00 86.19           C  
ATOM   2517  O   SER A 314      -7.809  -3.584  19.969  1.00 86.19           O  
ATOM   2518  OG  SER A 314     -11.617  -4.570  21.141  1.00 86.19           O  
ATOM   2519  N   PRO A 315      -8.586  -2.914  17.906  1.00 89.12           N  
ATOM   2520  CA  PRO A 315      -7.207  -2.602  17.547  1.00 89.12           C  
ATOM   2521  C   PRO A 315      -6.578  -1.549  18.453  1.00 89.12           C  
ATOM   2522  CB  PRO A 315      -7.332  -2.082  16.109  1.00 89.12           C  
ATOM   2523  O   PRO A 315      -7.289  -0.726  19.031  1.00 89.12           O  
ATOM   2524  CG  PRO A 315      -8.703  -1.497  16.031  1.00 89.12           C  
ATOM   2525  CD  PRO A 315      -9.609  -2.295  16.922  1.00 89.12           C  
ATOM   2526  N   GLY A 316      -5.250  -1.684  18.719  1.00 90.69           N  
ATOM   2527  CA  GLY A 316      -4.508  -0.720  19.516  1.00 90.69           C  
ATOM   2528  C   GLY A 316      -4.188   0.559  18.766  1.00 90.69           C  
ATOM   2529  O   GLY A 316      -4.855   0.890  17.781  1.00 90.69           O  
ATOM   2530  N   ASP A 317      -3.227   1.332  19.250  1.00 92.94           N  
ATOM   2531  CA  ASP A 317      -2.850   2.633  18.703  1.00 92.94           C  
ATOM   2532  C   ASP A 317      -1.924   2.475  17.500  1.00 92.94           C  
ATOM   2533  CB  ASP A 317      -2.178   3.492  19.781  1.00 92.94           C  
ATOM   2534  O   ASP A 317      -1.746   3.414  16.719  1.00 92.94           O  
ATOM   2535  CG  ASP A 317      -3.148   3.980  20.844  1.00 92.94           C  
ATOM   2536  OD1 ASP A 317      -4.379   3.898  20.625  1.00 92.94           O  
ATOM   2537  OD2 ASP A 317      -2.680   4.453  21.906  1.00 92.94           O  
ATOM   2538  N   SER A 318      -1.392   1.303  17.359  1.00 91.44           N  
ATOM   2539  CA  SER A 318      -0.490   1.006  16.250  1.00 91.44           C  
ATOM   2540  C   SER A 318      -0.826  -0.337  15.609  1.00 91.44           C  
ATOM   2541  CB  SER A 318       0.963   1.002  16.734  1.00 91.44           C  
ATOM   2542  O   SER A 318      -1.041  -1.329  16.312  1.00 91.44           O  
ATOM   2543  OG  SER A 318       1.844   0.713  15.656  1.00 91.44           O  
ATOM   2544  N   LEU A 319      -0.868  -0.313  14.297  1.00 92.25           N  
ATOM   2545  CA  LEU A 319      -1.145  -1.521  13.531  1.00 92.25           C  
ATOM   2546  C   LEU A 319      -0.073  -1.747  12.469  1.00 92.25           C  
ATOM   2547  CB  LEU A 319      -2.523  -1.434  12.867  1.00 92.25           C  
ATOM   2548  O   LEU A 319       0.628  -0.810  12.078  1.00 92.25           O  
ATOM   2549  CG  LEU A 319      -3.711  -1.210  13.805  1.00 92.25           C  
ATOM   2550  CD1 LEU A 319      -4.988  -0.998  13.000  1.00 92.25           C  
ATOM   2551  CD2 LEU A 319      -3.865  -2.385  14.766  1.00 92.25           C  
ATOM   2552  N   GLU A 320       0.031  -3.039  12.016  1.00 89.62           N  
ATOM   2553  CA  GLU A 320       0.938  -3.379  10.922  1.00 89.62           C  
ATOM   2554  C   GLU A 320       0.166  -3.822   9.680  1.00 89.62           C  
ATOM   2555  CB  GLU A 320       1.914  -4.477  11.352  1.00 89.62           C  
ATOM   2556  O   GLU A 320      -0.744  -4.648   9.773  1.00 89.62           O  
ATOM   2557  CG  GLU A 320       2.859  -4.055  12.469  1.00 89.62           C  
ATOM   2558  CD  GLU A 320       3.928  -5.090  12.773  1.00 89.62           C  
ATOM   2559  OE1 GLU A 320       4.957  -4.738  13.391  1.00 89.62           O  
ATOM   2560  OE2 GLU A 320       3.732  -6.266  12.391  1.00 89.62           O  
ATOM   2561  N   VAL A 321       0.554  -3.182   8.555  1.00 90.62           N  
ATOM   2562  CA  VAL A 321      -0.105  -3.512   7.297  1.00 90.62           C  
ATOM   2563  C   VAL A 321       0.932  -3.971   6.273  1.00 90.62           C  
ATOM   2564  CB  VAL A 321      -0.904  -2.311   6.742  1.00 90.62           C  
ATOM   2565  O   VAL A 321       1.980  -3.340   6.117  1.00 90.62           O  
ATOM   2566  CG1 VAL A 321      -1.518  -2.648   5.383  1.00 90.62           C  
ATOM   2567  CG2 VAL A 321      -1.989  -1.890   7.730  1.00 90.62           C  
ATOM   2568  N   PHE A 322       0.601  -5.125   5.754  1.00 88.44           N  
ATOM   2569  CA  PHE A 322       1.427  -5.633   4.664  1.00 88.44           C  
ATOM   2570  C   PHE A 322       0.965  -5.070   3.326  1.00 88.44           C  
ATOM   2571  CB  PHE A 322       1.390  -7.164   4.633  1.00 88.44           C  
ATOM   2572  O   PHE A 322      -0.199  -5.223   2.951  1.00 88.44           O  
ATOM   2573  CG  PHE A 322       2.076  -7.762   3.434  1.00 88.44           C  
ATOM   2574  CD1 PHE A 322       1.395  -8.625   2.584  1.00 88.44           C  
ATOM   2575  CD2 PHE A 322       3.404  -7.465   3.158  1.00 88.44           C  
ATOM   2576  CE1 PHE A 322       2.027  -9.180   1.475  1.00 88.44           C  
ATOM   2577  CE2 PHE A 322       4.043  -8.016   2.053  1.00 88.44           C  
ATOM   2578  CZ  PHE A 322       3.354  -8.875   1.212  1.00 88.44           C  
ATOM   2579  N   ILE A 323       1.896  -4.395   2.650  1.00 86.12           N  
ATOM   2580  CA  ILE A 323       1.596  -3.826   1.342  1.00 86.12           C  
ATOM   2581  C   ILE A 323       2.178  -4.715   0.246  1.00 86.12           C  
ATOM   2582  CB  ILE A 323       2.145  -2.389   1.212  1.00 86.12           C  
ATOM   2583  O   ILE A 323       3.391  -4.727   0.026  1.00 86.12           O  
ATOM   2584  CG1 ILE A 323       1.683  -1.531   2.396  1.00 86.12           C  
ATOM   2585  CG2 ILE A 323       1.712  -1.764  -0.117  1.00 86.12           C  
ATOM   2586  CD1 ILE A 323       0.171  -1.382   2.500  1.00 86.12           C  
ATOM   2587  N   ASP A 324       1.303  -5.406  -0.400  1.00 80.31           N  
ATOM   2588  CA  ASP A 324       1.651  -6.422  -1.387  1.00 80.31           C  
ATOM   2589  C   ASP A 324       2.455  -5.820  -2.537  1.00 80.31           C  
ATOM   2590  CB  ASP A 324       0.390  -7.102  -1.924  1.00 80.31           C  
ATOM   2591  O   ASP A 324       3.500  -6.352  -2.914  1.00 80.31           O  
ATOM   2592  CG  ASP A 324       0.680  -8.102  -3.029  1.00 80.31           C  
ATOM   2593  OD1 ASP A 324       1.708  -8.812  -2.957  1.00 80.31           O  
ATOM   2594  OD2 ASP A 324      -0.124  -8.180  -3.982  1.00 80.31           O  
ATOM   2595  N   ALA A 325       2.070  -4.648  -2.984  1.00 76.75           N  
ATOM   2596  CA  ALA A 325       2.699  -4.039  -4.152  1.00 76.75           C  
ATOM   2597  C   ALA A 325       4.141  -3.631  -3.850  1.00 76.75           C  
ATOM   2598  CB  ALA A 325       1.895  -2.828  -4.617  1.00 76.75           C  
ATOM   2599  O   ALA A 325       4.984  -3.596  -4.746  1.00 76.75           O  
ATOM   2600  N   LEU A 326       4.449  -3.406  -2.578  1.00 79.19           N  
ATOM   2601  CA  LEU A 326       5.770  -2.938  -2.184  1.00 79.19           C  
ATOM   2602  C   LEU A 326       6.539  -4.031  -1.446  1.00 79.19           C  
ATOM   2603  CB  LEU A 326       5.656  -1.693  -1.298  1.00 79.19           C  
ATOM   2604  O   LEU A 326       7.723  -3.871  -1.149  1.00 79.19           O  
ATOM   2605  CG  LEU A 326       4.922  -0.496  -1.902  1.00 79.19           C  
ATOM   2606  CD1 LEU A 326       4.871   0.655  -0.902  1.00 79.19           C  
ATOM   2607  CD2 LEU A 326       5.594  -0.055  -3.199  1.00 79.19           C  
ATOM   2608  N   ASN A 327       5.848  -5.121  -1.134  1.00 77.12           N  
ATOM   2609  CA  ASN A 327       6.422  -6.234  -0.388  1.00 77.12           C  
ATOM   2610  C   ASN A 327       7.051  -5.770   0.920  1.00 77.12           C  
ATOM   2611  CB  ASN A 327       7.457  -6.977  -1.241  1.00 77.12           C  
ATOM   2612  O   ASN A 327       8.172  -6.164   1.252  1.00 77.12           O  
ATOM   2613  CG  ASN A 327       6.828  -7.727  -2.398  1.00 77.12           C  
ATOM   2614  ND2 ASN A 327       7.520  -7.762  -3.529  1.00 77.12           N  
ATOM   2615  OD1 ASN A 327       5.727  -8.273  -2.275  1.00 77.12           O  
ATOM   2616  N   VAL A 328       6.352  -4.875   1.589  1.00 79.31           N  
ATOM   2617  CA  VAL A 328       6.848  -4.320   2.844  1.00 79.31           C  
ATOM   2618  C   VAL A 328       5.707  -4.223   3.854  1.00 79.31           C  
ATOM   2619  CB  VAL A 328       7.496  -2.934   2.633  1.00 79.31           C  
ATOM   2620  O   VAL A 328       4.539  -4.105   3.471  1.00 79.31           O  
ATOM   2621  CG1 VAL A 328       8.078  -2.406   3.943  1.00 79.31           C  
ATOM   2622  CG2 VAL A 328       8.578  -3.008   1.555  1.00 79.31           C  
ATOM   2623  N   ILE A 329       6.062  -4.277   5.145  1.00 84.00           N  
ATOM   2624  CA  ILE A 329       5.121  -4.047   6.234  1.00 84.00           C  
ATOM   2625  C   ILE A 329       5.301  -2.633   6.781  1.00 84.00           C  
ATOM   2626  CB  ILE A 329       5.301  -5.086   7.367  1.00 84.00           C  
ATOM   2627  O   ILE A 329       6.422  -2.209   7.066  1.00 84.00           O  
ATOM   2628  CG1 ILE A 329       4.992  -6.496   6.852  1.00 84.00           C  
ATOM   2629  CG2 ILE A 329       4.418  -4.734   8.570  1.00 84.00           C  
ATOM   2630  CD1 ILE A 329       5.352  -7.605   7.832  1.00 84.00           C  
ATOM   2631  N   PHE A 330       4.184  -1.893   6.852  1.00 86.25           N  
ATOM   2632  CA  PHE A 330       4.219  -0.538   7.391  1.00 86.25           C  
ATOM   2633  C   PHE A 330       3.504  -0.472   8.734  1.00 86.25           C  
ATOM   2634  CB  PHE A 330       3.578   0.448   6.410  1.00 86.25           C  
ATOM   2635  O   PHE A 330       2.504  -1.160   8.953  1.00 86.25           O  
ATOM   2636  CG  PHE A 330       4.340   0.602   5.121  1.00 86.25           C  
ATOM   2637  CD1 PHE A 330       5.723   0.745   5.125  1.00 86.25           C  
ATOM   2638  CD2 PHE A 330       3.672   0.602   3.902  1.00 86.25           C  
ATOM   2639  CE1 PHE A 330       6.430   0.887   3.936  1.00 86.25           C  
ATOM   2640  CE2 PHE A 330       4.371   0.743   2.707  1.00 86.25           C  
ATOM   2641  CZ  PHE A 330       5.750   0.886   2.727  1.00 86.25           C  
ATOM   2642  N   ASP A 331       4.082   0.412   9.586  1.00 86.69           N  
ATOM   2643  CA  ASP A 331       3.348   0.773  10.797  1.00 86.69           C  
ATOM   2644  C   ASP A 331       2.420   1.959  10.539  1.00 86.69           C  
ATOM   2645  CB  ASP A 331       4.316   1.099  11.938  1.00 86.69           C  
ATOM   2646  O   ASP A 331       2.834   2.965   9.961  1.00 86.69           O  
ATOM   2647  CG  ASP A 331       5.129  -0.103  12.383  1.00 86.69           C  
ATOM   2648  OD1 ASP A 331       4.660  -1.250  12.227  1.00 86.69           O  
ATOM   2649  OD2 ASP A 331       6.250   0.099  12.898  1.00 86.69           O  
ATOM   2650  N   ILE A 332       1.122   1.737  10.945  1.00 92.31           N  
ATOM   2651  CA  ILE A 332       0.175   2.844  10.875  1.00 92.31           C  
ATOM   2652  C   ILE A 332      -0.267   3.236  12.289  1.00 92.31           C  
ATOM   2653  CB  ILE A 332      -1.053   2.482  10.008  1.00 92.31           C  
ATOM   2654  O   ILE A 332      -0.343   2.389  13.180  1.00 92.31           O  
ATOM   2655  CG1 ILE A 332      -1.736   1.223  10.555  1.00 92.31           C  
ATOM   2656  CG2 ILE A 332      -0.645   2.299   8.547  1.00 92.31           C  
ATOM   2657  CD1 ILE A 332      -3.031   0.864   9.836  1.00 92.31           C  
ATOM   2658  N   LYS A 333      -0.488   4.605  12.438  1.00 94.00           N  
ATOM   2659  CA  LYS A 333      -0.723   5.145  13.773  1.00 94.00           C  
ATOM   2660  C   LYS A 333      -2.117   5.754  13.883  1.00 94.00           C  
ATOM   2661  CB  LYS A 333       0.335   6.188  14.125  1.00 94.00           C  
ATOM   2662  O   LYS A 333      -2.596   6.395  12.945  1.00 94.00           O  
ATOM   2663  CG  LYS A 333       1.744   5.625  14.250  1.00 94.00           C  
ATOM   2664  CD  LYS A 333       2.730   6.688  14.719  1.00 94.00           C  
ATOM   2665  CE  LYS A 333       4.129   6.117  14.891  1.00 94.00           C  
ATOM   2666  NZ  LYS A 333       5.098   7.152  15.359  1.00 94.00           N  
ATOM   2667  N   TYR A 334      -2.613   5.570  15.031  1.00 96.00           N  
ATOM   2668  CA  TYR A 334      -3.916   6.141  15.352  1.00 96.00           C  
ATOM   2669  C   TYR A 334      -3.844   7.664  15.414  1.00 96.00           C  
ATOM   2670  CB  TYR A 334      -4.434   5.590  16.688  1.00 96.00           C  
ATOM   2671  O   TYR A 334      -2.939   8.219  16.047  1.00 96.00           O  
ATOM   2672  CG  TYR A 334      -5.621   6.344  17.234  1.00 96.00           C  
ATOM   2673  CD1 TYR A 334      -5.477   7.215  18.312  1.00 96.00           C  
ATOM   2674  CD2 TYR A 334      -6.887   6.188  16.688  1.00 96.00           C  
ATOM   2675  CE1 TYR A 334      -6.566   7.910  18.828  1.00 96.00           C  
ATOM   2676  CE2 TYR A 334      -7.984   6.879  17.188  1.00 96.00           C  
ATOM   2677  OH  TYR A 334      -8.898   8.422  18.766  1.00 96.00           O  
ATOM   2678  CZ  TYR A 334      -7.812   7.738  18.250  1.00 96.00           C  
ATOM   2679  N   THR A 335      -4.801   8.320  14.797  1.00 95.19           N  
ATOM   2680  CA  THR A 335      -4.785   9.781  14.820  1.00 95.19           C  
ATOM   2681  C   THR A 335      -6.078  10.328  15.414  1.00 95.19           C  
ATOM   2682  CB  THR A 335      -4.586  10.359  13.406  1.00 95.19           C  
ATOM   2683  O   THR A 335      -6.109  11.461  15.906  1.00 95.19           O  
ATOM   2684  CG2 THR A 335      -3.219   9.977  12.844  1.00 95.19           C  
ATOM   2685  OG1 THR A 335      -5.602   9.844  12.539  1.00 95.19           O  
ATOM   2686  N   GLY A 336      -7.090   9.555  15.531  1.00 94.75           N  
ATOM   2687  CA  GLY A 336      -8.359  10.023  16.078  1.00 94.75           C  
ATOM   2688  C   GLY A 336      -9.547   9.219  15.602  1.00 94.75           C  
ATOM   2689  O   GLY A 336      -9.391   8.242  14.859  1.00 94.75           O  
ATOM   2690  N   ASP A 337     -10.695   9.586  16.156  1.00 95.00           N  
ATOM   2691  CA  ASP A 337     -11.945   8.922  15.805  1.00 95.00           C  
ATOM   2692  C   ASP A 337     -12.703   9.703  14.734  1.00 95.00           C  
ATOM   2693  CB  ASP A 337     -12.820   8.734  17.047  1.00 95.00           C  
ATOM   2694  O   ASP A 337     -12.688  10.938  14.734  1.00 95.00           O  
ATOM   2695  CG  ASP A 337     -12.188   7.836  18.094  1.00 95.00           C  
ATOM   2696  OD1 ASP A 337     -11.219   7.117  17.766  1.00 95.00           O  
ATOM   2697  OD2 ASP A 337     -12.672   7.840  19.250  1.00 95.00           O  
ATOM   2698  N   GLU A 338     -13.266   8.984  13.797  1.00 93.56           N  
ATOM   2699  CA  GLU A 338     -14.102   9.547  12.734  1.00 93.56           C  
ATOM   2700  C   GLU A 338     -15.336   8.680  12.492  1.00 93.56           C  
ATOM   2701  CB  GLU A 338     -13.305   9.703  11.445  1.00 93.56           C  
ATOM   2702  O   GLU A 338     -15.484   7.621  13.102  1.00 93.56           O  
ATOM   2703  CG  GLU A 338     -12.172  10.719  11.539  1.00 93.56           C  
ATOM   2704  CD  GLU A 338     -11.516  11.016  10.203  1.00 93.56           C  
ATOM   2705  OE1 GLU A 338     -10.578  11.844  10.156  1.00 93.56           O  
ATOM   2706  OE2 GLU A 338     -11.945  10.422   9.188  1.00 93.56           O  
ATOM   2707  N   SER A 339     -16.266   9.250  11.742  1.00 90.19           N  
ATOM   2708  CA  SER A 339     -17.453   8.508  11.336  1.00 90.19           C  
ATOM   2709  C   SER A 339     -17.469   8.273   9.828  1.00 90.19           C  
ATOM   2710  CB  SER A 339     -18.719   9.250  11.758  1.00 90.19           C  
ATOM   2711  O   SER A 339     -17.109   9.172   9.055  1.00 90.19           O  
ATOM   2712  OG  SER A 339     -19.875   8.523  11.367  1.00 90.19           O  
ATOM   2713  N   PHE A 340     -17.703   7.055   9.484  1.00 87.75           N  
ATOM   2714  CA  PHE A 340     -17.844   6.707   8.078  1.00 87.75           C  
ATOM   2715  C   PHE A 340     -19.234   6.133   7.801  1.00 87.75           C  
ATOM   2716  CB  PHE A 340     -16.766   5.703   7.656  1.00 87.75           C  
ATOM   2717  O   PHE A 340     -19.562   5.047   8.281  1.00 87.75           O  
ATOM   2718  CG  PHE A 340     -16.750   5.406   6.180  1.00 87.75           C  
ATOM   2719  CD1 PHE A 340     -17.375   4.266   5.684  1.00 87.75           C  
ATOM   2720  CD2 PHE A 340     -16.125   6.266   5.289  1.00 87.75           C  
ATOM   2721  CE1 PHE A 340     -17.375   3.984   4.320  1.00 87.75           C  
ATOM   2722  CE2 PHE A 340     -16.125   5.992   3.924  1.00 87.75           C  
ATOM   2723  CZ  PHE A 340     -16.734   4.852   3.441  1.00 87.75           C  
ATOM   2724  N   LYS A 341     -20.016   6.898   7.098  1.00 86.44           N  
ATOM   2725  CA  LYS A 341     -21.375   6.492   6.777  1.00 86.44           C  
ATOM   2726  C   LYS A 341     -22.125   6.051   8.031  1.00 86.44           C  
ATOM   2727  CB  LYS A 341     -21.375   5.363   5.746  1.00 86.44           C  
ATOM   2728  O   LYS A 341     -22.812   5.027   8.023  1.00 86.44           O  
ATOM   2729  CG  LYS A 341     -20.828   5.770   4.387  1.00 86.44           C  
ATOM   2730  CD  LYS A 341     -21.000   4.656   3.357  1.00 86.44           C  
ATOM   2731  CE  LYS A 341     -20.547   5.102   1.973  1.00 86.44           C  
ATOM   2732  NZ  LYS A 341     -20.766   4.035   0.951  1.00 86.44           N  
ATOM   2733  N   GLY A 342     -21.875   6.730   9.219  1.00 85.25           N  
ATOM   2734  CA  GLY A 342     -22.594   6.500  10.461  1.00 85.25           C  
ATOM   2735  C   GLY A 342     -21.906   5.512  11.383  1.00 85.25           C  
ATOM   2736  O   GLY A 342     -22.391   5.250  12.484  1.00 85.25           O  
ATOM   2737  N   ILE A 343     -20.859   4.879  10.898  1.00 86.50           N  
ATOM   2738  CA  ILE A 343     -20.109   3.918  11.703  1.00 86.50           C  
ATOM   2739  C   ILE A 343     -18.953   4.621  12.391  1.00 86.50           C  
ATOM   2740  CB  ILE A 343     -19.594   2.744  10.836  1.00 86.50           C  
ATOM   2741  O   ILE A 343     -18.141   5.297  11.742  1.00 86.50           O  
ATOM   2742  CG1 ILE A 343     -20.766   2.035  10.148  1.00 86.50           C  
ATOM   2743  CG2 ILE A 343     -18.781   1.764  11.688  1.00 86.50           C  
ATOM   2744  CD1 ILE A 343     -20.344   1.035   9.078  1.00 86.50           C  
ATOM   2745  N   SER A 344     -18.906   4.504  13.703  1.00 90.38           N  
ATOM   2746  CA  SER A 344     -17.781   5.039  14.461  1.00 90.38           C  
ATOM   2747  C   SER A 344     -16.500   4.266  14.180  1.00 90.38           C  
ATOM   2748  CB  SER A 344     -18.094   5.012  15.961  1.00 90.38           C  
ATOM   2749  O   SER A 344     -16.469   3.039  14.312  1.00 90.38           O  
ATOM   2750  OG  SER A 344     -17.062   5.648  16.688  1.00 90.38           O  
ATOM   2751  N   THR A 345     -15.414   5.035  13.773  1.00 94.12           N  
ATOM   2752  CA  THR A 345     -14.180   4.367  13.375  1.00 94.12           C  
ATOM   2753  C   THR A 345     -12.977   5.012  14.039  1.00 94.12           C  
ATOM   2754  CB  THR A 345     -14.008   4.398  11.844  1.00 94.12           C  
ATOM   2755  O   THR A 345     -13.031   6.172  14.461  1.00 94.12           O  
ATOM   2756  CG2 THR A 345     -15.172   3.719  11.141  1.00 94.12           C  
ATOM   2757  OG1 THR A 345     -13.922   5.762  11.406  1.00 94.12           O  
ATOM   2758  N   LYS A 346     -11.914   4.168  14.195  1.00 95.88           N  
ATOM   2759  CA  LYS A 346     -10.578   4.680  14.492  1.00 95.88           C  
ATOM   2760  C   LYS A 346      -9.797   4.945  13.203  1.00 95.88           C  
ATOM   2761  CB  LYS A 346      -9.805   3.701  15.375  1.00 95.88           C  
ATOM   2762  O   LYS A 346      -9.688   4.066  12.344  1.00 95.88           O  
ATOM   2763  CG  LYS A 346     -10.391   3.543  16.781  1.00 95.88           C  
ATOM   2764  CD  LYS A 346      -9.492   2.682  17.656  1.00 95.88           C  
ATOM   2765  CE  LYS A 346      -9.984   2.666  19.094  1.00 95.88           C  
ATOM   2766  NZ  LYS A 346      -8.992   2.021  20.016  1.00 95.88           N  
ATOM   2767  N   ASN A 347      -9.266   6.121  13.102  1.00 95.94           N  
ATOM   2768  CA  ASN A 347      -8.523   6.523  11.914  1.00 95.94           C  
ATOM   2769  C   ASN A 347      -7.027   6.301  12.086  1.00 95.94           C  
ATOM   2770  CB  ASN A 347      -8.812   7.988  11.578  1.00 95.94           C  
ATOM   2771  O   ASN A 347      -6.449   6.688  13.102  1.00 95.94           O  
ATOM   2772  CG  ASN A 347      -8.336   8.367  10.180  1.00 95.94           C  
ATOM   2773  ND2 ASN A 347      -7.719   9.539  10.062  1.00 95.94           N  
ATOM   2774  OD1 ASN A 347      -8.531   7.613   9.227  1.00 95.94           O  
ATOM   2775  N   TYR A 348      -6.434   5.660  11.086  1.00 96.25           N  
ATOM   2776  CA  TYR A 348      -5.008   5.359  11.102  1.00 96.25           C  
ATOM   2777  C   TYR A 348      -4.316   5.941   9.875  1.00 96.25           C  
ATOM   2778  CB  TYR A 348      -4.777   3.846  11.164  1.00 96.25           C  
ATOM   2779  O   TYR A 348      -4.844   5.867   8.766  1.00 96.25           O  
ATOM   2780  CG  TYR A 348      -5.262   3.209  12.445  1.00 96.25           C  
ATOM   2781  CD1 TYR A 348      -4.387   2.971  13.500  1.00 96.25           C  
ATOM   2782  CD2 TYR A 348      -6.594   2.844  12.594  1.00 96.25           C  
ATOM   2783  CE1 TYR A 348      -4.828   2.383  14.680  1.00 96.25           C  
ATOM   2784  CE2 TYR A 348      -7.047   2.256  13.773  1.00 96.25           C  
ATOM   2785  OH  TYR A 348      -6.602   1.446  15.977  1.00 96.25           O  
ATOM   2786  CZ  TYR A 348      -6.160   2.029  14.805  1.00 96.25           C  
ATOM   2787  N   ILE A 349      -3.080   6.430  10.102  1.00 95.25           N  
ATOM   2788  CA  ILE A 349      -2.299   6.977   9.000  1.00 95.25           C  
ATOM   2789  C   ILE A 349      -0.900   6.363   9.008  1.00 95.25           C  
ATOM   2790  CB  ILE A 349      -2.207   8.516   9.078  1.00 95.25           C  
ATOM   2791  O   ILE A 349      -0.481   5.766  10.000  1.00 95.25           O  
ATOM   2792  CG1 ILE A 349      -1.447   8.945  10.344  1.00 95.25           C  
ATOM   2793  CG2 ILE A 349      -3.605   9.141   9.047  1.00 95.25           C  
ATOM   2794  CD1 ILE A 349      -1.014  10.406  10.344  1.00 95.25           C  
ATOM   2795  N   LEU A 350      -0.279   6.488   7.852  1.00 91.56           N  
ATOM   2796  CA  LEU A 350       1.123   6.094   7.781  1.00 91.56           C  
ATOM   2797  C   LEU A 350       1.994   7.023   8.617  1.00 91.56           C  
ATOM   2798  CB  LEU A 350       1.606   6.086   6.332  1.00 91.56           C  
ATOM   2799  O   LEU A 350       1.906   8.250   8.484  1.00 91.56           O  
ATOM   2800  CG  LEU A 350       2.953   5.410   6.066  1.00 91.56           C  
ATOM   2801  CD1 LEU A 350       2.871   3.922   6.391  1.00 91.56           C  
ATOM   2802  CD2 LEU A 350       3.387   5.625   4.621  1.00 91.56           C  
ATOM   2803  N   ASP A 351       2.816   6.512   9.516  1.00 88.19           N  
ATOM   2804  CA  ASP A 351       3.697   7.293  10.375  1.00 88.19           C  
ATOM   2805  C   ASP A 351       4.531   8.281   9.562  1.00 88.19           C  
ATOM   2806  CB  ASP A 351       4.617   6.371  11.180  1.00 88.19           C  
ATOM   2807  O   ASP A 351       5.266   7.883   8.656  1.00 88.19           O  
ATOM   2808  CG  ASP A 351       5.438   7.113  12.219  1.00 88.19           C  
ATOM   2809  OD1 ASP A 351       5.500   8.359  12.172  1.00 88.19           O  
ATOM   2810  OD2 ASP A 351       6.027   6.445  13.094  1.00 88.19           O  
ATOM   2811  N   PRO A 352       4.402   9.562   9.867  1.00 88.06           N  
ATOM   2812  CA  PRO A 352       5.148  10.578   9.117  1.00 88.06           C  
ATOM   2813  C   PRO A 352       6.660  10.391   9.211  1.00 88.06           C  
ATOM   2814  CB  PRO A 352       4.727  11.891   9.781  1.00 88.06           C  
ATOM   2815  O   PRO A 352       7.402  10.883   8.352  1.00 88.06           O  
ATOM   2816  CG  PRO A 352       3.400  11.594  10.406  1.00 88.06           C  
ATOM   2817  CD  PRO A 352       3.395  10.156  10.844  1.00 88.06           C  
ATOM   2818  N   ASP A 353       7.082   9.703  10.172  1.00 86.06           N  
ATOM   2819  CA  ASP A 353       8.516   9.547  10.398  1.00 86.06           C  
ATOM   2820  C   ASP A 353       9.000   8.195   9.875  1.00 86.06           C  
ATOM   2821  CB  ASP A 353       8.836   9.680  11.891  1.00 86.06           C  
ATOM   2822  O   ASP A 353      10.141   7.793  10.148  1.00 86.06           O  
ATOM   2823  CG  ASP A 353       8.594  11.078  12.422  1.00 86.06           C  
ATOM   2824  OD1 ASP A 353       8.805  12.062  11.688  1.00 86.06           O  
ATOM   2825  OD2 ASP A 353       8.188  11.195  13.602  1.00 86.06           O  
ATOM   2826  N   LEU A 354       8.078   7.484   9.180  1.00 82.81           N  
ATOM   2827  CA  LEU A 354       8.328   6.105   8.773  1.00 82.81           C  
ATOM   2828  C   LEU A 354       9.586   6.008   7.926  1.00 82.81           C  
ATOM   2829  CB  LEU A 354       7.129   5.547   8.000  1.00 82.81           C  
ATOM   2830  O   LEU A 354      10.391   5.086   8.102  1.00 82.81           O  
ATOM   2831  CG  LEU A 354       7.199   4.070   7.617  1.00 82.81           C  
ATOM   2832  CD1 LEU A 354       7.203   3.195   8.867  1.00 82.81           C  
ATOM   2833  CD2 LEU A 354       6.035   3.699   6.703  1.00 82.81           C  
ATOM   2834  N   TRP A 355       9.906   6.953   7.047  1.00 83.75           N  
ATOM   2835  CA  TRP A 355      10.984   6.805   6.070  1.00 83.75           C  
ATOM   2836  C   TRP A 355      12.133   7.762   6.379  1.00 83.75           C  
ATOM   2837  CB  TRP A 355      10.461   7.059   4.652  1.00 83.75           C  
ATOM   2838  O   TRP A 355      12.836   8.211   5.469  1.00 83.75           O  
ATOM   2839  CG  TRP A 355       9.375   6.117   4.227  1.00 83.75           C  
ATOM   2840  CD1 TRP A 355       9.250   4.797   4.570  1.00 83.75           C  
ATOM   2841  CD2 TRP A 355       8.266   6.418   3.373  1.00 83.75           C  
ATOM   2842  CE2 TRP A 355       7.504   5.234   3.242  1.00 83.75           C  
ATOM   2843  CE3 TRP A 355       7.844   7.574   2.705  1.00 83.75           C  
ATOM   2844  NE1 TRP A 355       8.125   4.262   3.982  1.00 83.75           N  
ATOM   2845  CH2 TRP A 355       5.953   6.324   1.828  1.00 83.75           C  
ATOM   2846  CZ2 TRP A 355       6.344   5.176   2.471  1.00 83.75           C  
ATOM   2847  CZ3 TRP A 355       6.688   7.516   1.938  1.00 83.75           C  
ATOM   2848  N   ARG A 356      12.344   7.992   7.660  1.00 82.69           N  
ATOM   2849  CA  ARG A 356      13.523   8.727   8.102  1.00 82.69           C  
ATOM   2850  C   ARG A 356      14.711   7.793   8.312  1.00 82.69           C  
ATOM   2851  CB  ARG A 356      13.227   9.492   9.398  1.00 82.69           C  
ATOM   2852  O   ARG A 356      14.523   6.609   8.617  1.00 82.69           O  
ATOM   2853  CG  ARG A 356      12.188  10.594   9.234  1.00 82.69           C  
ATOM   2854  CD  ARG A 356      12.086  11.461  10.477  1.00 82.69           C  
ATOM   2855  NE  ARG A 356      11.133  12.555  10.297  1.00 82.69           N  
ATOM   2856  NH1 ARG A 356      12.664  14.242  10.680  1.00 82.69           N  
ATOM   2857  NH2 ARG A 356      10.477  14.750  10.219  1.00 82.69           N  
ATOM   2858  CZ  ARG A 356      11.422  13.844  10.398  1.00 82.69           C  
ATOM   2859  N   VAL A 357      15.883   8.312   8.055  1.00 77.69           N  
ATOM   2860  CA  VAL A 357      17.109   7.523   8.148  1.00 77.69           C  
ATOM   2861  C   VAL A 357      17.219   6.891   9.539  1.00 77.69           C  
ATOM   2862  CB  VAL A 357      18.359   8.383   7.863  1.00 77.69           C  
ATOM   2863  O   VAL A 357      17.594   5.727   9.672  1.00 77.69           O  
ATOM   2864  CG1 VAL A 357      19.641   7.625   8.227  1.00 77.69           C  
ATOM   2865  CG2 VAL A 357      18.391   8.805   6.398  1.00 77.69           C  
ATOM   2866  N   ASN A 358      16.812   7.629  10.617  1.00 75.75           N  
ATOM   2867  CA  ASN A 358      16.984   7.137  11.984  1.00 75.75           C  
ATOM   2868  C   ASN A 358      15.727   6.410  12.469  1.00 75.75           C  
ATOM   2869  CB  ASN A 358      17.328   8.289  12.930  1.00 75.75           C  
ATOM   2870  O   ASN A 358      15.625   6.074  13.648  1.00 75.75           O  
ATOM   2871  CG  ASN A 358      18.750   8.789  12.742  1.00 75.75           C  
ATOM   2872  ND2 ASN A 358      19.016  10.008  13.203  1.00 75.75           N  
ATOM   2873  OD1 ASN A 358      19.594   8.086  12.188  1.00 75.75           O  
ATOM   2874  N   SER A 359      14.781   6.195  11.594  1.00 74.56           N  
ATOM   2875  CA  SER A 359      13.609   5.410  11.969  1.00 74.56           C  
ATOM   2876  C   SER A 359      13.922   3.918  11.953  1.00 74.56           C  
ATOM   2877  CB  SER A 359      12.445   5.707  11.023  1.00 74.56           C  
ATOM   2878  O   SER A 359      14.961   3.498  11.445  1.00 74.56           O  
ATOM   2879  OG  SER A 359      12.672   5.129   9.750  1.00 74.56           O  
ATOM   2880  N   THR A 360      13.055   3.148  12.734  1.00 65.75           N  
ATOM   2881  CA  THR A 360      13.203   1.696  12.734  1.00 65.75           C  
ATOM   2882  C   THR A 360      13.242   1.161  11.305  1.00 65.75           C  
ATOM   2883  CB  THR A 360      12.062   1.018  13.508  1.00 65.75           C  
ATOM   2884  O   THR A 360      14.070   0.307  10.977  1.00 65.75           O  
ATOM   2885  CG2 THR A 360      12.352  -0.464  13.727  1.00 65.75           C  
ATOM   2886  OG1 THR A 360      11.906   1.657  14.781  1.00 65.75           O  
ATOM   2887  N   PHE A 361      12.398   1.745  10.469  1.00 66.81           N  
ATOM   2888  CA  PHE A 361      12.344   1.337   9.062  1.00 66.81           C  
ATOM   2889  C   PHE A 361      13.586   1.798   8.320  1.00 66.81           C  
ATOM   2890  CB  PHE A 361      11.086   1.896   8.391  1.00 66.81           C  
ATOM   2891  O   PHE A 361      14.164   1.039   7.539  1.00 66.81           O  
ATOM   2892  CG  PHE A 361      10.688   1.162   7.141  1.00 66.81           C  
ATOM   2893  CD1 PHE A 361      11.094   1.620   5.891  1.00 66.81           C  
ATOM   2894  CD2 PHE A 361       9.914   0.013   7.207  1.00 66.81           C  
ATOM   2895  CE1 PHE A 361      10.734   0.943   4.730  1.00 66.81           C  
ATOM   2896  CE2 PHE A 361       9.547  -0.669   6.051  1.00 66.81           C  
ATOM   2897  CZ  PHE A 361       9.953  -0.202   4.812  1.00 66.81           C  
ATOM   2898  N   GLY A 362      14.070   3.031   8.445  1.00 64.62           N  
ATOM   2899  CA  GLY A 362      15.273   3.570   7.828  1.00 64.62           C  
ATOM   2900  C   GLY A 362      16.516   2.789   8.172  1.00 64.62           C  
ATOM   2901  O   GLY A 362      17.359   2.539   7.309  1.00 64.62           O  
ATOM   2902  N   ARG A 363      16.641   2.354   9.453  1.00 62.38           N  
ATOM   2903  CA  ARG A 363      17.844   1.659   9.930  1.00 62.38           C  
ATOM   2904  C   ARG A 363      17.922   0.246   9.367  1.00 62.38           C  
ATOM   2905  CB  ARG A 363      17.859   1.611  11.461  1.00 62.38           C  
ATOM   2906  O   ARG A 363      19.000  -0.255   9.078  1.00 62.38           O  
ATOM   2907  CG  ARG A 363      18.188   2.943  12.117  1.00 62.38           C  
ATOM   2908  CD  ARG A 363      18.281   2.820  13.633  1.00 62.38           C  
ATOM   2909  NE  ARG A 363      17.703   3.977  14.305  1.00 62.38           N  
ATOM   2910  NH1 ARG A 363      18.453   3.389  16.406  1.00 62.38           N  
ATOM   2911  NH2 ARG A 363      17.219   5.305  16.125  1.00 62.38           N  
ATOM   2912  CZ  ARG A 363      17.797   4.219  15.609  1.00 62.38           C  
ATOM   2913  N   THR A 364      16.703  -0.315   9.094  1.00 56.97           N  
ATOM   2914  CA  THR A 364      16.625  -1.729   8.742  1.00 56.97           C  
ATOM   2915  C   THR A 364      16.406  -1.909   7.246  1.00 56.97           C  
ATOM   2916  CB  THR A 364      15.477  -2.422   9.516  1.00 56.97           C  
ATOM   2917  O   THR A 364      16.797  -2.932   6.676  1.00 56.97           O  
ATOM   2918  CG2 THR A 364      15.758  -2.441  11.016  1.00 56.97           C  
ATOM   2919  OG1 THR A 364      14.250  -1.719   9.273  1.00 56.97           O  
ATOM   2920  N   HIS A 365      15.789  -0.881   6.465  1.00 57.75           N  
ATOM   2921  CA  HIS A 365      15.125  -1.216   5.211  1.00 57.75           C  
ATOM   2922  C   HIS A 365      15.562  -0.282   4.090  1.00 57.75           C  
ATOM   2923  CB  HIS A 365      13.602  -1.157   5.379  1.00 57.75           C  
ATOM   2924  O   HIS A 365      15.453  -0.629   2.910  1.00 57.75           O  
ATOM   2925  CG  HIS A 365      13.055  -2.229   6.266  1.00 57.75           C  
ATOM   2926  CD2 HIS A 365      12.625  -2.186   7.551  1.00 57.75           C  
ATOM   2927  ND1 HIS A 365      12.898  -3.533   5.852  1.00 57.75           N  
ATOM   2928  CE1 HIS A 365      12.398  -4.250   6.844  1.00 57.75           C  
ATOM   2929  NE2 HIS A 365      12.227  -3.453   7.887  1.00 57.75           N  
ATOM   2930  N   PHE A 366      16.703   0.529   4.328  1.00 57.97           N  
ATOM   2931  CA  PHE A 366      16.969   1.015   2.977  1.00 57.97           C  
ATOM   2932  C   PHE A 366      17.000   2.537   2.945  1.00 57.97           C  
ATOM   2933  CB  PHE A 366      15.914   0.493   2.000  1.00 57.97           C  
ATOM   2934  O   PHE A 366      16.297   3.164   2.150  1.00 57.97           O  
ATOM   2935  CG  PHE A 366      15.969  -0.995   1.781  1.00 57.97           C  
ATOM   2936  CD1 PHE A 366      16.922  -1.553   0.940  1.00 57.97           C  
ATOM   2937  CD2 PHE A 366      15.062  -1.836   2.418  1.00 57.97           C  
ATOM   2938  CE1 PHE A 366      16.969  -2.930   0.737  1.00 57.97           C  
ATOM   2939  CE2 PHE A 366      15.109  -3.213   2.219  1.00 57.97           C  
ATOM   2940  CZ  PHE A 366      16.062  -3.758   1.377  1.00 57.97           C  
ATOM   2941  N   ASN A 367      17.625   3.277   3.896  1.00 57.41           N  
ATOM   2942  CA  ASN A 367      17.672   4.695   3.564  1.00 57.41           C  
ATOM   2943  C   ASN A 367      19.031   5.109   3.033  1.00 57.41           C  
ATOM   2944  CB  ASN A 367      17.297   5.543   4.781  1.00 57.41           C  
ATOM   2945  O   ASN A 367      19.984   5.238   3.801  1.00 57.41           O  
ATOM   2946  CG  ASN A 367      16.469   6.766   4.414  1.00 57.41           C  
ATOM   2947  ND2 ASN A 367      15.992   7.484   5.422  1.00 57.41           N  
ATOM   2948  OD1 ASN A 367      16.281   7.062   3.232  1.00 57.41           O  
ATOM   2949  N   ASN A 368      19.328   4.699   1.728  1.00 65.19           N  
ATOM   2950  CA  ASN A 368      20.531   5.348   1.207  1.00 65.19           C  
ATOM   2951  C   ASN A 368      20.188   6.598   0.405  1.00 65.19           C  
ATOM   2952  CB  ASN A 368      21.328   4.371   0.348  1.00 65.19           C  
ATOM   2953  O   ASN A 368      20.984   7.070  -0.398  1.00 65.19           O  
ATOM   2954  CG  ASN A 368      21.984   3.277   1.168  1.00 65.19           C  
ATOM   2955  ND2 ASN A 368      22.188   2.117   0.555  1.00 65.19           N  
ATOM   2956  OD1 ASN A 368      22.312   3.475   2.342  1.00 65.19           O  
ATOM   2957  N   ALA A 369      18.906   7.051   0.601  1.00 75.12           N  
ATOM   2958  CA  ALA A 369      18.656   8.297  -0.114  1.00 75.12           C  
ATOM   2959  C   ALA A 369      19.438   9.453   0.519  1.00 75.12           C  
ATOM   2960  CB  ALA A 369      17.172   8.617  -0.138  1.00 75.12           C  
ATOM   2961  O   ALA A 369      19.844   9.367   1.677  1.00 75.12           O  
ATOM   2962  N   PRO A 370      19.797  10.422  -0.262  1.00 80.88           N  
ATOM   2963  CA  PRO A 370      20.594  11.516   0.275  1.00 80.88           C  
ATOM   2964  C   PRO A 370      19.922  12.227   1.445  1.00 80.88           C  
ATOM   2965  CB  PRO A 370      20.750  12.461  -0.922  1.00 80.88           C  
ATOM   2966  O   PRO A 370      20.594  12.875   2.248  1.00 80.88           O  
ATOM   2967  CG  PRO A 370      19.609  12.125  -1.822  1.00 80.88           C  
ATOM   2968  CD  PRO A 370      19.297  10.664  -1.676  1.00 80.88           C  
ATOM   2969  N   CYS A 371      18.609  12.094   1.540  1.00 86.75           N  
ATOM   2970  CA  CYS A 371      17.844  12.727   2.600  1.00 86.75           C  
ATOM   2971  C   CYS A 371      16.656  11.867   3.002  1.00 86.75           C  
ATOM   2972  CB  CYS A 371      17.359  14.109   2.150  1.00 86.75           C  
ATOM   2973  O   CYS A 371      16.375  10.836   2.375  1.00 86.75           O  
ATOM   2974  SG  CYS A 371      18.641  15.125   1.395  1.00 86.75           S  
ATOM   2975  N   ASP A 372      15.852  12.242   4.133  1.00 88.88           N  
ATOM   2976  CA  ASP A 372      14.734  11.492   4.684  1.00 88.88           C  
ATOM   2977  C   ASP A 372      13.492  11.625   3.801  1.00 88.88           C  
ATOM   2978  CB  ASP A 372      14.414  11.961   6.105  1.00 88.88           C  
ATOM   2979  O   ASP A 372      13.289  12.656   3.170  1.00 88.88           O  
ATOM   2980  CG  ASP A 372      15.469  11.539   7.117  1.00 88.88           C  
ATOM   2981  OD1 ASP A 372      16.234  10.594   6.844  1.00 88.88           O  
ATOM   2982  OD2 ASP A 372      15.531  12.164   8.203  1.00 88.88           O  
ATOM   2983  N   GLY A 373      12.742  10.492   3.697  1.00 88.75           N  
ATOM   2984  CA  GLY A 373      11.430  10.641   3.090  1.00 88.75           C  
ATOM   2985  C   GLY A 373      11.164   9.625   1.991  1.00 88.75           C  
ATOM   2986  O   GLY A 373      10.047   9.547   1.475  1.00 88.75           O  
ATOM   2987  N   LEU A 374      12.125   8.852   1.632  1.00 89.25           N  
ATOM   2988  CA  LEU A 374      11.938   7.848   0.591  1.00 89.25           C  
ATOM   2989  C   LEU A 374      12.320   6.461   1.099  1.00 89.25           C  
ATOM   2990  CB  LEU A 374      12.766   8.195  -0.648  1.00 89.25           C  
ATOM   2991  O   LEU A 374      13.242   6.324   1.909  1.00 89.25           O  
ATOM   2992  CG  LEU A 374      12.117   9.156  -1.646  1.00 89.25           C  
ATOM   2993  CD1 LEU A 374      11.969  10.547  -1.027  1.00 89.25           C  
ATOM   2994  CD2 LEU A 374      12.938   9.227  -2.932  1.00 89.25           C  
ATOM   2995  N   LEU A 375      11.578   5.539   0.604  1.00 85.69           N  
ATOM   2996  CA  LEU A 375      11.914   4.137   0.835  1.00 85.69           C  
ATOM   2997  C   LEU A 375      12.625   3.543  -0.374  1.00 85.69           C  
ATOM   2998  CB  LEU A 375      10.648   3.328   1.145  1.00 85.69           C  
ATOM   2999  O   LEU A 375      12.102   3.584  -1.490  1.00 85.69           O  
ATOM   3000  CG  LEU A 375      10.836   1.820   1.316  1.00 85.69           C  
ATOM   3001  CD1 LEU A 375      11.641   1.526   2.580  1.00 85.69           C  
ATOM   3002  CD2 LEU A 375       9.484   1.115   1.359  1.00 85.69           C  
ATOM   3003  N   ASN A 376      13.820   3.018  -0.157  1.00 84.69           N  
ATOM   3004  CA  ASN A 376      14.648   2.408  -1.193  1.00 84.69           C  
ATOM   3005  C   ASN A 376      14.219   0.973  -1.481  1.00 84.69           C  
ATOM   3006  CB  ASN A 376      16.125   2.449  -0.797  1.00 84.69           C  
ATOM   3007  O   ASN A 376      14.367   0.093  -0.632  1.00 84.69           O  
ATOM   3008  CG  ASN A 376      17.047   1.996  -1.915  1.00 84.69           C  
ATOM   3009  ND2 ASN A 376      18.344   2.182  -1.727  1.00 84.69           N  
ATOM   3010  OD1 ASN A 376      16.594   1.482  -2.939  1.00 84.69           O  
ATOM   3011  N   LEU A 377      13.742   0.758  -2.715  1.00 80.69           N  
ATOM   3012  CA  LEU A 377      13.266  -0.570  -3.084  1.00 80.69           C  
ATOM   3013  C   LEU A 377      14.172  -1.198  -4.145  1.00 80.69           C  
ATOM   3014  CB  LEU A 377      11.828  -0.497  -3.602  1.00 80.69           C  
ATOM   3015  O   LEU A 377      13.734  -2.080  -4.887  1.00 80.69           O  
ATOM   3016  CG  LEU A 377      10.758  -0.100  -2.582  1.00 80.69           C  
ATOM   3017  CD1 LEU A 377       9.383  -0.068  -3.238  1.00 80.69           C  
ATOM   3018  CD2 LEU A 377      10.773  -1.059  -1.396  1.00 80.69           C  
ATOM   3019  N   THR A 378      15.398  -0.695  -4.312  1.00 78.50           N  
ATOM   3020  CA  THR A 378      16.312  -1.102  -5.375  1.00 78.50           C  
ATOM   3021  C   THR A 378      16.609  -2.596  -5.293  1.00 78.50           C  
ATOM   3022  CB  THR A 378      17.641  -0.309  -5.312  1.00 78.50           C  
ATOM   3023  O   THR A 378      16.562  -3.301  -6.301  1.00 78.50           O  
ATOM   3024  CG2 THR A 378      18.594  -0.765  -6.398  1.00 78.50           C  
ATOM   3025  OG1 THR A 378      17.359   1.085  -5.488  1.00 78.50           O  
ATOM   3026  N   SER A 379      16.750  -3.115  -4.109  1.00 70.62           N  
ATOM   3027  CA  SER A 379      17.141  -4.508  -3.932  1.00 70.62           C  
ATOM   3028  C   SER A 379      15.984  -5.453  -4.230  1.00 70.62           C  
ATOM   3029  CB  SER A 379      17.656  -4.742  -2.508  1.00 70.62           C  
ATOM   3030  O   SER A 379      16.203  -6.574  -4.699  1.00 70.62           O  
ATOM   3031  OG  SER A 379      16.609  -4.523  -1.563  1.00 70.62           O  
ATOM   3032  N   VAL A 380      14.805  -4.910  -4.074  1.00 69.25           N  
ATOM   3033  CA  VAL A 380      13.625  -5.742  -4.246  1.00 69.25           C  
ATOM   3034  C   VAL A 380      13.172  -5.699  -5.703  1.00 69.25           C  
ATOM   3035  CB  VAL A 380      12.477  -5.297  -3.314  1.00 69.25           C  
ATOM   3036  O   VAL A 380      12.711  -6.707  -6.246  1.00 69.25           O  
ATOM   3037  CG1 VAL A 380      11.234  -6.156  -3.545  1.00 69.25           C  
ATOM   3038  CG2 VAL A 380      12.914  -5.371  -1.853  1.00 69.25           C  
ATOM   3039  N   ARG A 381      13.406  -4.578  -6.426  1.00 71.94           N  
ATOM   3040  CA  ARG A 381      12.852  -4.398  -7.762  1.00 71.94           C  
ATOM   3041  C   ARG A 381      13.938  -4.465  -8.828  1.00 71.94           C  
ATOM   3042  CB  ARG A 381      12.102  -3.066  -7.859  1.00 71.94           C  
ATOM   3043  O   ARG A 381      13.664  -4.301 -10.016  1.00 71.94           O  
ATOM   3044  CG  ARG A 381      10.867  -2.984  -6.973  1.00 71.94           C  
ATOM   3045  CD  ARG A 381       9.797  -3.973  -7.410  1.00 71.94           C  
ATOM   3046  NE  ARG A 381       8.586  -3.838  -6.609  1.00 71.94           N  
ATOM   3047  NH1 ARG A 381       7.430  -5.520  -7.695  1.00 71.94           N  
ATOM   3048  NH2 ARG A 381       6.438  -4.367  -5.977  1.00 71.94           N  
ATOM   3049  CZ  ARG A 381       7.488  -4.574  -6.762  1.00 71.94           C  
ATOM   3050  N   SER A 382      15.195  -4.734  -8.398  1.00 69.75           N  
ATOM   3051  CA  SER A 382      16.328  -4.824  -9.305  1.00 69.75           C  
ATOM   3052  C   SER A 382      16.422  -3.592 -10.195  1.00 69.75           C  
ATOM   3053  CB  SER A 382      16.234  -6.082 -10.172  1.00 69.75           C  
ATOM   3054  O   SER A 382      16.781  -3.695 -11.375  1.00 69.75           O  
ATOM   3055  OG  SER A 382      16.234  -7.250  -9.367  1.00 69.75           O  
ATOM   3056  N   ALA A 383      15.836  -2.525  -9.719  1.00 74.81           N  
ATOM   3057  CA  ALA A 383      15.938  -1.193 -10.312  1.00 74.81           C  
ATOM   3058  C   ALA A 383      16.047  -0.120  -9.234  1.00 74.81           C  
ATOM   3059  CB  ALA A 383      14.727  -0.918 -11.203  1.00 74.81           C  
ATOM   3060  O   ALA A 383      15.711  -0.356  -8.070  1.00 74.81           O  
ATOM   3061  N   SER A 384      16.672   1.008  -9.617  1.00 85.88           N  
ATOM   3062  CA  SER A 384      16.828   2.096  -8.664  1.00 85.88           C  
ATOM   3063  C   SER A 384      15.492   2.791  -8.391  1.00 85.88           C  
ATOM   3064  CB  SER A 384      17.844   3.113  -9.172  1.00 85.88           C  
ATOM   3065  O   SER A 384      15.312   3.957  -8.750  1.00 85.88           O  
ATOM   3066  OG  SER A 384      19.125   2.527  -9.273  1.00 85.88           O  
ATOM   3067  N   ILE A 385      14.609   2.066  -7.680  1.00 87.00           N  
ATOM   3068  CA  ILE A 385      13.258   2.535  -7.414  1.00 87.00           C  
ATOM   3069  C   ILE A 385      13.117   2.914  -5.941  1.00 87.00           C  
ATOM   3070  CB  ILE A 385      12.203   1.470  -7.793  1.00 87.00           C  
ATOM   3071  O   ILE A 385      13.625   2.211  -5.066  1.00 87.00           O  
ATOM   3072  CG1 ILE A 385      12.219   1.218  -9.305  1.00 87.00           C  
ATOM   3073  CG2 ILE A 385      10.812   1.895  -7.324  1.00 87.00           C  
ATOM   3074  CD1 ILE A 385      11.289   0.097  -9.758  1.00 87.00           C  
ATOM   3075  N   PHE A 386      12.398   4.059  -5.836  1.00 89.06           N  
ATOM   3076  CA  PHE A 386      12.109   4.574  -4.504  1.00 89.06           C  
ATOM   3077  C   PHE A 386      10.625   4.902  -4.355  1.00 89.06           C  
ATOM   3078  CB  PHE A 386      12.953   5.824  -4.215  1.00 89.06           C  
ATOM   3079  O   PHE A 386       9.969   5.266  -5.332  1.00 89.06           O  
ATOM   3080  CG  PHE A 386      14.430   5.562  -4.180  1.00 89.06           C  
ATOM   3081  CD1 PHE A 386      15.109   5.477  -2.967  1.00 89.06           C  
ATOM   3082  CD2 PHE A 386      15.148   5.398  -5.355  1.00 89.06           C  
ATOM   3083  CE1 PHE A 386      16.484   5.230  -2.928  1.00 89.06           C  
ATOM   3084  CE2 PHE A 386      16.516   5.156  -5.324  1.00 89.06           C  
ATOM   3085  CZ  PHE A 386      17.188   5.074  -4.109  1.00 89.06           C  
ATOM   3086  N   VAL A 387      10.148   4.711  -3.127  1.00 90.56           N  
ATOM   3087  CA  VAL A 387       8.742   4.996  -2.852  1.00 90.56           C  
ATOM   3088  C   VAL A 387       8.641   6.129  -1.835  1.00 90.56           C  
ATOM   3089  CB  VAL A 387       8.000   3.742  -2.330  1.00 90.56           C  
ATOM   3090  O   VAL A 387       9.445   6.219  -0.907  1.00 90.56           O  
ATOM   3091  CG1 VAL A 387       6.586   4.102  -1.880  1.00 90.56           C  
ATOM   3092  CG2 VAL A 387       7.965   2.658  -3.406  1.00 90.56           C  
ATOM   3093  N   SER A 388       7.699   7.031  -2.090  1.00 92.81           N  
ATOM   3094  CA  SER A 388       7.355   8.125  -1.185  1.00 92.81           C  
ATOM   3095  C   SER A 388       5.844   8.344  -1.134  1.00 92.81           C  
ATOM   3096  CB  SER A 388       8.055   9.414  -1.612  1.00 92.81           C  
ATOM   3097  O   SER A 388       5.094   7.695  -1.862  1.00 92.81           O  
ATOM   3098  OG  SER A 388       7.512   9.898  -2.830  1.00 92.81           O  
ATOM   3099  N   LYS A 389       5.508   9.211  -0.209  1.00 94.75           N  
ATOM   3100  CA  LYS A 389       4.148   9.734  -0.304  1.00 94.75           C  
ATOM   3101  C   LYS A 389       4.020  10.719  -1.465  1.00 94.75           C  
ATOM   3102  CB  LYS A 389       3.744  10.414   1.004  1.00 94.75           C  
ATOM   3103  O   LYS A 389       5.008  11.312  -1.893  1.00 94.75           O  
ATOM   3104  CG  LYS A 389       3.678   9.469   2.197  1.00 94.75           C  
ATOM   3105  CD  LYS A 389       3.211  10.195   3.455  1.00 94.75           C  
ATOM   3106  CE  LYS A 389       3.203   9.266   4.664  1.00 94.75           C  
ATOM   3107  NZ  LYS A 389       2.824   9.984   5.914  1.00 94.75           N  
ATOM   3108  N   PRO A 390       2.812  10.852  -2.031  1.00 96.19           N  
ATOM   3109  CA  PRO A 390       2.645  11.703  -3.209  1.00 96.19           C  
ATOM   3110  C   PRO A 390       3.207  13.109  -3.004  1.00 96.19           C  
ATOM   3111  CB  PRO A 390       1.126  11.750  -3.400  1.00 96.19           C  
ATOM   3112  O   PRO A 390       3.074  13.680  -1.917  1.00 96.19           O  
ATOM   3113  CG  PRO A 390       0.636  10.445  -2.846  1.00 96.19           C  
ATOM   3114  CD  PRO A 390       1.444  10.117  -1.625  1.00 96.19           C  
ATOM   3115  N   HIS A 391       3.879  13.586  -4.059  1.00 95.56           N  
ATOM   3116  CA  HIS A 391       4.449  14.930  -4.125  1.00 95.56           C  
ATOM   3117  C   HIS A 391       5.445  15.156  -2.998  1.00 95.56           C  
ATOM   3118  CB  HIS A 391       3.342  15.984  -4.074  1.00 95.56           C  
ATOM   3119  O   HIS A 391       5.582  16.281  -2.502  1.00 95.56           O  
ATOM   3120  CG  HIS A 391       2.297  15.805  -5.129  1.00 95.56           C  
ATOM   3121  CD2 HIS A 391       0.953  15.672  -5.035  1.00 95.56           C  
ATOM   3122  ND1 HIS A 391       2.598  15.758  -6.473  1.00 95.56           N  
ATOM   3123  CE1 HIS A 391       1.479  15.594  -7.164  1.00 95.56           C  
ATOM   3124  NE2 HIS A 391       0.468  15.539  -6.312  1.00 95.56           N  
ATOM   3125  N   PHE A 392       5.996  14.070  -2.564  1.00 95.00           N  
ATOM   3126  CA  PHE A 392       7.051  14.047  -1.559  1.00 95.00           C  
ATOM   3127  C   PHE A 392       6.531  14.547  -0.217  1.00 95.00           C  
ATOM   3128  CB  PHE A 392       8.242  14.898  -2.010  1.00 95.00           C  
ATOM   3129  O   PHE A 392       7.254  15.211   0.530  1.00 95.00           O  
ATOM   3130  CG  PHE A 392       8.922  14.383  -3.248  1.00 95.00           C  
ATOM   3131  CD1 PHE A 392       9.484  13.109  -3.271  1.00 95.00           C  
ATOM   3132  CD2 PHE A 392       9.008  15.172  -4.391  1.00 95.00           C  
ATOM   3133  CE1 PHE A 392      10.117  12.633  -4.414  1.00 95.00           C  
ATOM   3134  CE2 PHE A 392       9.633  14.695  -5.535  1.00 95.00           C  
ATOM   3135  CZ  PHE A 392      10.188  13.430  -5.547  1.00 95.00           C  
ATOM   3136  N   LEU A 393       5.266  14.258   0.076  1.00 95.38           N  
ATOM   3137  CA  LEU A 393       4.703  14.586   1.381  1.00 95.38           C  
ATOM   3138  C   LEU A 393       5.539  13.977   2.504  1.00 95.38           C  
ATOM   3139  CB  LEU A 393       3.256  14.094   1.481  1.00 95.38           C  
ATOM   3140  O   LEU A 393       5.863  12.789   2.467  1.00 95.38           O  
ATOM   3141  CG  LEU A 393       2.545  14.336   2.812  1.00 95.38           C  
ATOM   3142  CD1 LEU A 393       2.336  15.836   3.031  1.00 95.38           C  
ATOM   3143  CD2 LEU A 393       1.215  13.594   2.855  1.00 95.38           C  
ATOM   3144  N   ASP A 394       6.051  14.750   3.512  1.00 93.19           N  
ATOM   3145  CA  ASP A 394       6.824  14.391   4.699  1.00 93.19           C  
ATOM   3146  C   ASP A 394       8.289  14.133   4.344  1.00 93.19           C  
ATOM   3147  CB  ASP A 394       6.223  13.164   5.383  1.00 93.19           C  
ATOM   3148  O   ASP A 394       9.078  13.750   5.203  1.00 93.19           O  
ATOM   3149  CG  ASP A 394       4.852  13.422   5.973  1.00 93.19           C  
ATOM   3150  OD1 ASP A 394       4.559  14.578   6.344  1.00 93.19           O  
ATOM   3151  OD2 ASP A 394       4.055  12.469   6.074  1.00 93.19           O  
ATOM   3152  N   ALA A 395       8.594  14.242   3.025  1.00 92.19           N  
ATOM   3153  CA  ALA A 395      10.000  14.109   2.648  1.00 92.19           C  
ATOM   3154  C   ALA A 395      10.766  15.406   2.895  1.00 92.19           C  
ATOM   3155  CB  ALA A 395      10.117  13.695   1.184  1.00 92.19           C  
ATOM   3156  O   ALA A 395      10.172  16.484   2.918  1.00 92.19           O  
ATOM   3157  N   GLU A 396      11.969  15.352   3.109  1.00 91.50           N  
ATOM   3158  CA  GLU A 396      12.812  16.531   3.273  1.00 91.50           C  
ATOM   3159  C   GLU A 396      12.859  17.359   1.991  1.00 91.50           C  
ATOM   3160  CB  GLU A 396      14.227  16.125   3.689  1.00 91.50           C  
ATOM   3161  O   GLU A 396      12.594  16.844   0.903  1.00 91.50           O  
ATOM   3162  CG  GLU A 396      15.070  17.297   4.199  1.00 91.50           C  
ATOM   3163  CD  GLU A 396      16.406  16.844   4.797  1.00 91.50           C  
ATOM   3164  OE1 GLU A 396      17.266  17.719   5.066  1.00 91.50           O  
ATOM   3165  OE2 GLU A 396      16.578  15.625   5.000  1.00 91.50           O  
ATOM   3166  N   GLY A 397      13.156  18.672   2.059  1.00 90.88           N  
ATOM   3167  CA  GLY A 397      13.102  19.609   0.957  1.00 90.88           C  
ATOM   3168  C   GLY A 397      14.133  19.328  -0.121  1.00 90.88           C  
ATOM   3169  O   GLY A 397      13.984  19.781  -1.261  1.00 90.88           O  
ATOM   3170  N   CYS A 398      15.102  18.500   0.130  1.00 91.50           N  
ATOM   3171  CA  CYS A 398      16.188  18.234  -0.812  1.00 91.50           C  
ATOM   3172  C   CYS A 398      15.648  17.594  -2.092  1.00 91.50           C  
ATOM   3173  CB  CYS A 398      17.234  17.312  -0.180  1.00 91.50           C  
ATOM   3174  O   CYS A 398      16.172  17.844  -3.178  1.00 91.50           O  
ATOM   3175  SG  CYS A 398      16.641  15.625   0.107  1.00 91.50           S  
ATOM   3176  N   PHE A 399      14.609  16.766  -2.062  1.00 92.88           N  
ATOM   3177  CA  PHE A 399      14.047  16.109  -3.234  1.00 92.88           C  
ATOM   3178  C   PHE A 399      13.352  17.109  -4.141  1.00 92.88           C  
ATOM   3179  CB  PHE A 399      13.062  15.008  -2.814  1.00 92.88           C  
ATOM   3180  O   PHE A 399      13.422  17.016  -5.367  1.00 92.88           O  
ATOM   3181  CG  PHE A 399      13.703  13.867  -2.066  1.00 92.88           C  
ATOM   3182  CD1 PHE A 399      14.641  13.047  -2.689  1.00 92.88           C  
ATOM   3183  CD2 PHE A 399      13.375  13.617  -0.740  1.00 92.88           C  
ATOM   3184  CE1 PHE A 399      15.234  12.000  -1.999  1.00 92.88           C  
ATOM   3185  CE2 PHE A 399      13.969  12.570  -0.045  1.00 92.88           C  
ATOM   3186  CZ  PHE A 399      14.898  11.758  -0.677  1.00 92.88           C  
ATOM   3187  N   ARG A 400      12.727  18.109  -3.580  1.00 92.25           N  
ATOM   3188  CA  ARG A 400      12.047  19.141  -4.355  1.00 92.25           C  
ATOM   3189  C   ARG A 400      13.055  20.078  -5.020  1.00 92.25           C  
ATOM   3190  CB  ARG A 400      11.094  19.938  -3.465  1.00 92.25           C  
ATOM   3191  O   ARG A 400      12.734  20.734  -6.004  1.00 92.25           O  
ATOM   3192  CG  ARG A 400       9.914  19.125  -2.945  1.00 92.25           C  
ATOM   3193  CD  ARG A 400       9.047  19.953  -2.002  1.00 92.25           C  
ATOM   3194  NE  ARG A 400       8.328  21.000  -2.711  1.00 92.25           N  
ATOM   3195  NH1 ARG A 400       6.734  19.594  -3.617  1.00 92.25           N  
ATOM   3196  NH2 ARG A 400       6.672  21.844  -4.062  1.00 92.25           N  
ATOM   3197  CZ  ARG A 400       7.246  20.812  -3.463  1.00 92.25           C  
ATOM   3198  N   ASP A 401      14.336  20.062  -4.457  1.00 92.44           N  
ATOM   3199  CA  ASP A 401      15.398  20.859  -5.059  1.00 92.44           C  
ATOM   3200  C   ASP A 401      15.945  20.188  -6.312  1.00 92.44           C  
ATOM   3201  CB  ASP A 401      16.531  21.109  -4.051  1.00 92.44           C  
ATOM   3202  O   ASP A 401      16.500  20.859  -7.188  1.00 92.44           O  
ATOM   3203  CG  ASP A 401      16.109  22.000  -2.902  1.00 92.44           C  
ATOM   3204  OD1 ASP A 401      15.117  22.750  -3.037  1.00 92.44           O  
ATOM   3205  OD2 ASP A 401      16.797  21.984  -1.854  1.00 92.44           O  
ATOM   3206  N   MET A 402      15.664  18.844  -6.449  1.00 94.50           N  
ATOM   3207  CA  MET A 402      16.219  18.062  -7.547  1.00 94.50           C  
ATOM   3208  C   MET A 402      15.258  18.031  -8.727  1.00 94.50           C  
ATOM   3209  CB  MET A 402      16.547  16.641  -7.086  1.00 94.50           C  
ATOM   3210  O   MET A 402      15.680  17.828  -9.867  1.00 94.50           O  
ATOM   3211  CG  MET A 402      17.656  16.578  -6.051  1.00 94.50           C  
ATOM   3212  SD  MET A 402      17.922  14.875  -5.426  1.00 94.50           S  
ATOM   3213  CE  MET A 402      19.016  15.219  -4.023  1.00 94.50           C  
ATOM   3214  N   VAL A 403      13.969  18.141  -8.453  1.00 94.81           N  
ATOM   3215  CA  VAL A 403      12.930  18.062  -9.469  1.00 94.81           C  
ATOM   3216  C   VAL A 403      11.922  19.203  -9.266  1.00 94.81           C  
ATOM   3217  CB  VAL A 403      12.203  16.703  -9.438  1.00 94.81           C  
ATOM   3218  O   VAL A 403      11.609  19.562  -8.133  1.00 94.81           O  
ATOM   3219  CG1 VAL A 403      11.125  16.641 -10.516  1.00 94.81           C  
ATOM   3220  CG2 VAL A 403      13.211  15.562  -9.617  1.00 94.81           C  
ATOM   3221  N   ASP A 404      11.531  19.844 -10.328  1.00 93.19           N  
ATOM   3222  CA  ASP A 404      10.469  20.859 -10.266  1.00 93.19           C  
ATOM   3223  C   ASP A 404       9.102  20.203 -10.062  1.00 93.19           C  
ATOM   3224  CB  ASP A 404      10.469  21.703 -11.531  1.00 93.19           C  
ATOM   3225  O   ASP A 404       8.516  19.688 -11.016  1.00 93.19           O  
ATOM   3226  CG  ASP A 404       9.555  22.922 -11.422  1.00 93.19           C  
ATOM   3227  OD1 ASP A 404       9.047  23.203 -10.320  1.00 93.19           O  
ATOM   3228  OD2 ASP A 404       9.336  23.594 -12.461  1.00 93.19           O  
ATOM   3229  N   VAL A 405       8.633  20.219  -8.859  1.00 90.00           N  
ATOM   3230  CA  VAL A 405       7.348  19.625  -8.508  1.00 90.00           C  
ATOM   3231  C   VAL A 405       6.266  20.703  -8.531  1.00 90.00           C  
ATOM   3232  CB  VAL A 405       7.395  18.953  -7.117  1.00 90.00           C  
ATOM   3233  O   VAL A 405       6.219  21.578  -7.656  1.00 90.00           O  
ATOM   3234  CG1 VAL A 405       6.082  18.234  -6.824  1.00 90.00           C  
ATOM   3235  CG2 VAL A 405       8.570  17.984  -7.035  1.00 90.00           C  
ATOM   3236  N   PRO A 406       5.410  20.766  -9.508  1.00 89.31           N  
ATOM   3237  CA  PRO A 406       4.438  21.844  -9.688  1.00 89.31           C  
ATOM   3238  C   PRO A 406       3.297  21.781  -8.680  1.00 89.31           C  
ATOM   3239  CB  PRO A 406       3.918  21.609 -11.109  1.00 89.31           C  
ATOM   3240  O   PRO A 406       2.482  22.703  -8.609  1.00 89.31           O  
ATOM   3241  CG  PRO A 406       4.094  20.141 -11.344  1.00 89.31           C  
ATOM   3242  CD  PRO A 406       5.289  19.672 -10.570  1.00 89.31           C  
ATOM   3243  N   TYR A 407       3.309  20.812  -7.816  1.00 89.50           N  
ATOM   3244  CA  TYR A 407       2.189  20.625  -6.902  1.00 89.50           C  
ATOM   3245  C   TYR A 407       2.660  20.625  -5.453  1.00 89.50           C  
ATOM   3246  CB  TYR A 407       1.463  19.312  -7.207  1.00 89.50           C  
ATOM   3247  O   TYR A 407       3.701  20.047  -5.129  1.00 89.50           O  
ATOM   3248  CG  TYR A 407       1.003  19.188  -8.641  1.00 89.50           C  
ATOM   3249  CD1 TYR A 407      -0.246  19.656  -9.031  1.00 89.50           C  
ATOM   3250  CD2 TYR A 407       1.814  18.594  -9.602  1.00 89.50           C  
ATOM   3251  CE1 TYR A 407      -0.675  19.547 -10.352  1.00 89.50           C  
ATOM   3252  CE2 TYR A 407       1.396  18.484 -10.922  1.00 89.50           C  
ATOM   3253  OH  TYR A 407      -0.269  18.844 -12.594  1.00 89.50           O  
ATOM   3254  CZ  TYR A 407       0.151  18.969 -11.289  1.00 89.50           C  
ATOM   3255  N   GLN A 408       1.896  21.281  -4.598  1.00 91.25           N  
ATOM   3256  CA  GLN A 408       2.197  21.266  -3.168  1.00 91.25           C  
ATOM   3257  C   GLN A 408       1.524  20.094  -2.477  1.00 91.25           C  
ATOM   3258  CB  GLN A 408       1.759  22.578  -2.514  1.00 91.25           C  
ATOM   3259  O   GLN A 408       0.366  19.766  -2.758  1.00 91.25           O  
ATOM   3260  CG  GLN A 408       2.520  23.797  -3.012  1.00 91.25           C  
ATOM   3261  CD  GLN A 408       3.998  23.750  -2.678  1.00 91.25           C  
ATOM   3262  NE2 GLN A 408       4.824  24.328  -3.541  1.00 91.25           N  
ATOM   3263  OE1 GLN A 408       4.395  23.188  -1.649  1.00 91.25           O  
ATOM   3264  N   PRO A 409       2.332  19.344  -1.688  1.00 94.25           N  
ATOM   3265  CA  PRO A 409       1.733  18.203  -0.982  1.00 94.25           C  
ATOM   3266  C   PRO A 409       0.613  18.625  -0.033  1.00 94.25           C  
ATOM   3267  CB  PRO A 409       2.912  17.609  -0.207  1.00 94.25           C  
ATOM   3268  O   PRO A 409       0.707  19.672   0.612  1.00 94.25           O  
ATOM   3269  CG  PRO A 409       3.883  18.734  -0.066  1.00 94.25           C  
ATOM   3270  CD  PRO A 409       3.701  19.672  -1.227  1.00 94.25           C  
ATOM   3271  N   ASN A 410      -0.470  17.891  -0.010  1.00 95.25           N  
ATOM   3272  CA  ASN A 410      -1.628  18.047   0.865  1.00 95.25           C  
ATOM   3273  C   ASN A 410      -1.920  16.766   1.637  1.00 95.25           C  
ATOM   3274  CB  ASN A 410      -2.857  18.469   0.060  1.00 95.25           C  
ATOM   3275  O   ASN A 410      -2.309  15.750   1.046  1.00 95.25           O  
ATOM   3276  CG  ASN A 410      -4.051  18.797   0.940  1.00 95.25           C  
ATOM   3277  ND2 ASN A 410      -4.832  19.781   0.540  1.00 95.25           N  
ATOM   3278  OD1 ASN A 410      -4.266  18.156   1.973  1.00 95.25           O  
ATOM   3279  N   ARG A 411      -1.785  16.812   2.902  1.00 93.38           N  
ATOM   3280  CA  ARG A 411      -1.909  15.617   3.744  1.00 93.38           C  
ATOM   3281  C   ARG A 411      -3.299  15.008   3.623  1.00 93.38           C  
ATOM   3282  CB  ARG A 411      -1.613  15.961   5.207  1.00 93.38           C  
ATOM   3283  O   ARG A 411      -3.441  13.781   3.564  1.00 93.38           O  
ATOM   3284  CG  ARG A 411      -1.679  14.766   6.145  1.00 93.38           C  
ATOM   3285  CD  ARG A 411      -1.249  15.141   7.559  1.00 93.38           C  
ATOM   3286  NE  ARG A 411       0.171  15.477   7.617  1.00 93.38           N  
ATOM   3287  NH1 ARG A 411       0.904  13.281   7.578  1.00 93.38           N  
ATOM   3288  NH2 ARG A 411       2.418  15.000   7.684  1.00 93.38           N  
ATOM   3289  CZ  ARG A 411       1.160  14.586   7.625  1.00 93.38           C  
ATOM   3290  N   ALA A 412      -4.328  15.797   3.562  1.00 92.38           N  
ATOM   3291  CA  ALA A 412      -5.699  15.305   3.443  1.00 92.38           C  
ATOM   3292  C   ALA A 412      -5.895  14.531   2.143  1.00 92.38           C  
ATOM   3293  CB  ALA A 412      -6.688  16.469   3.525  1.00 92.38           C  
ATOM   3294  O   ALA A 412      -6.688  13.586   2.086  1.00 92.38           O  
ATOM   3295  N   GLU A 413      -5.090  14.859   1.136  1.00 93.56           N  
ATOM   3296  CA  GLU A 413      -5.273  14.273  -0.187  1.00 93.56           C  
ATOM   3297  C   GLU A 413      -4.184  13.242  -0.490  1.00 93.56           C  
ATOM   3298  CB  GLU A 413      -5.285  15.359  -1.264  1.00 93.56           C  
ATOM   3299  O   GLU A 413      -4.367  12.367  -1.332  1.00 93.56           O  
ATOM   3300  CG  GLU A 413      -6.484  16.297  -1.183  1.00 93.56           C  
ATOM   3301  CD  GLU A 413      -6.504  17.344  -2.277  1.00 93.56           C  
ATOM   3302  OE1 GLU A 413      -7.438  18.172  -2.303  1.00 93.56           O  
ATOM   3303  OE2 GLU A 413      -5.574  17.344  -3.117  1.00 93.56           O  
ATOM   3304  N   HIS A 414      -3.049  13.391   0.220  1.00 95.69           N  
ATOM   3305  CA  HIS A 414      -1.904  12.633  -0.268  1.00 95.69           C  
ATOM   3306  C   HIS A 414      -1.397  11.656   0.790  1.00 95.69           C  
ATOM   3307  CB  HIS A 414      -0.778  13.570  -0.698  1.00 95.69           C  
ATOM   3308  O   HIS A 414      -0.451  10.906   0.545  1.00 95.69           O  
ATOM   3309  CG  HIS A 414      -1.146  14.469  -1.841  1.00 95.69           C  
ATOM   3310  CD2 HIS A 414      -1.883  14.234  -2.951  1.00 95.69           C  
ATOM   3311  ND1 HIS A 414      -0.735  15.781  -1.921  1.00 95.69           N  
ATOM   3312  CE1 HIS A 414      -1.207  16.312  -3.035  1.00 95.69           C  
ATOM   3313  NE2 HIS A 414      -1.906  15.398  -3.678  1.00 95.69           N  
ATOM   3314  N   ASP A 415      -2.051  11.609   1.954  1.00 94.88           N  
ATOM   3315  CA  ASP A 415      -1.681  10.633   2.979  1.00 94.88           C  
ATOM   3316  C   ASP A 415      -2.506   9.359   2.846  1.00 94.88           C  
ATOM   3317  CB  ASP A 415      -1.858  11.234   4.375  1.00 94.88           C  
ATOM   3318  O   ASP A 415      -3.629   9.383   2.340  1.00 94.88           O  
ATOM   3319  CG  ASP A 415      -0.917  10.625   5.402  1.00 94.88           C  
ATOM   3320  OD1 ASP A 415      -0.156   9.695   5.062  1.00 94.88           O  
ATOM   3321  OD2 ASP A 415      -0.941  11.086   6.566  1.00 94.88           O  
ATOM   3322  N   SER A 416      -1.873   8.250   3.234  1.00 94.69           N  
ATOM   3323  CA  SER A 416      -2.594   6.984   3.307  1.00 94.69           C  
ATOM   3324  C   SER A 416      -3.346   6.852   4.625  1.00 94.69           C  
ATOM   3325  CB  SER A 416      -1.631   5.809   3.139  1.00 94.69           C  
ATOM   3326  O   SER A 416      -2.787   7.109   5.695  1.00 94.69           O  
ATOM   3327  OG  SER A 416      -1.038   5.824   1.852  1.00 94.69           O  
ATOM   3328  N   THR A 417      -4.648   6.469   4.496  1.00 94.62           N  
ATOM   3329  CA  THR A 417      -5.504   6.402   5.676  1.00 94.62           C  
ATOM   3330  C   THR A 417      -6.355   5.133   5.656  1.00 94.62           C  
ATOM   3331  CB  THR A 417      -6.422   7.637   5.766  1.00 94.62           C  
ATOM   3332  O   THR A 417      -6.801   4.695   4.594  1.00 94.62           O  
ATOM   3333  CG2 THR A 417      -7.223   7.629   7.066  1.00 94.62           C  
ATOM   3334  OG1 THR A 417      -5.621   8.820   5.719  1.00 94.62           O  
ATOM   3335  N   ILE A 418      -6.504   4.598   6.855  1.00 95.19           N  
ATOM   3336  CA  ILE A 418      -7.395   3.457   7.031  1.00 95.19           C  
ATOM   3337  C   ILE A 418      -8.352   3.725   8.195  1.00 95.19           C  
ATOM   3338  CB  ILE A 418      -6.605   2.152   7.277  1.00 95.19           C  
ATOM   3339  O   ILE A 418      -7.918   4.082   9.289  1.00 95.19           O  
ATOM   3340  CG1 ILE A 418      -5.617   1.904   6.133  1.00 95.19           C  
ATOM   3341  CG2 ILE A 418      -7.559   0.966   7.445  1.00 95.19           C  
ATOM   3342  CD1 ILE A 418      -4.746   0.670   6.328  1.00 95.19           C  
ATOM   3343  N   GLN A 419      -9.570   3.527   7.938  1.00 94.50           N  
ATOM   3344  CA  GLN A 419     -10.586   3.684   8.969  1.00 94.50           C  
ATOM   3345  C   GLN A 419     -11.109   2.326   9.438  1.00 94.50           C  
ATOM   3346  CB  GLN A 419     -11.750   4.535   8.453  1.00 94.50           C  
ATOM   3347  O   GLN A 419     -11.695   1.574   8.656  1.00 94.50           O  
ATOM   3348  CG  GLN A 419     -11.352   5.957   8.078  1.00 94.50           C  
ATOM   3349  CD  GLN A 419     -12.523   6.781   7.578  1.00 94.50           C  
ATOM   3350  NE2 GLN A 419     -12.438   8.094   7.758  1.00 94.50           N  
ATOM   3351  OE1 GLN A 419     -13.492   6.242   7.031  1.00 94.50           O  
ATOM   3352  N   VAL A 420     -10.914   2.119  10.750  1.00 93.75           N  
ATOM   3353  CA  VAL A 420     -11.172   0.787  11.281  1.00 93.75           C  
ATOM   3354  C   VAL A 420     -12.281   0.857  12.336  1.00 93.75           C  
ATOM   3355  CB  VAL A 420      -9.898   0.166  11.898  1.00 93.75           C  
ATOM   3356  O   VAL A 420     -12.219   1.676  13.250  1.00 93.75           O  
ATOM   3357  CG1 VAL A 420     -10.188  -1.232  12.438  1.00 93.75           C  
ATOM   3358  CG2 VAL A 420      -8.773   0.119  10.859  1.00 93.75           C  
ATOM   3359  N   GLU A 421     -13.242  -0.023  12.172  1.00 90.88           N  
ATOM   3360  CA  GLU A 421     -14.250  -0.182  13.211  1.00 90.88           C  
ATOM   3361  C   GLU A 421     -13.664  -0.879  14.438  1.00 90.88           C  
ATOM   3362  CB  GLU A 421     -15.453  -0.967  12.680  1.00 90.88           C  
ATOM   3363  O   GLU A 421     -13.141  -1.990  14.336  1.00 90.88           O  
ATOM   3364  CG  GLU A 421     -16.672  -0.899  13.586  1.00 90.88           C  
ATOM   3365  CD  GLU A 421     -16.609  -1.858  14.758  1.00 90.88           C  
ATOM   3366  OE1 GLU A 421     -16.953  -1.453  15.891  1.00 90.88           O  
ATOM   3367  OE2 GLU A 421     -16.203  -3.025  14.547  1.00 90.88           O  
ATOM   3368  N   PRO A 422     -13.750  -0.285  15.609  1.00 89.62           N  
ATOM   3369  CA  PRO A 422     -13.000  -0.694  16.797  1.00 89.62           C  
ATOM   3370  C   PRO A 422     -13.461  -2.043  17.344  1.00 89.62           C  
ATOM   3371  CB  PRO A 422     -13.289   0.429  17.797  1.00 89.62           C  
ATOM   3372  O   PRO A 422     -12.656  -2.785  17.922  1.00 89.62           O  
ATOM   3373  CG  PRO A 422     -14.508   1.114  17.266  1.00 89.62           C  
ATOM   3374  CD  PRO A 422     -14.492   1.013  15.766  1.00 89.62           C  
ATOM   3375  N   THR A 423     -14.711  -2.379  17.188  1.00 85.81           N  
ATOM   3376  CA  THR A 423     -15.219  -3.598  17.797  1.00 85.81           C  
ATOM   3377  C   THR A 423     -14.820  -4.824  16.984  1.00 85.81           C  
ATOM   3378  CB  THR A 423     -16.750  -3.549  17.938  1.00 85.81           C  
ATOM   3379  O   THR A 423     -14.328  -5.809  17.547  1.00 85.81           O  
ATOM   3380  CG2 THR A 423     -17.281  -4.793  18.656  1.00 85.81           C  
ATOM   3381  OG1 THR A 423     -17.125  -2.391  18.703  1.00 85.81           O  
ATOM   3382  N   THR A 424     -14.883  -4.688  15.680  1.00 84.38           N  
ATOM   3383  CA  THR A 424     -14.672  -5.863  14.836  1.00 84.38           C  
ATOM   3384  C   THR A 424     -13.273  -5.855  14.234  1.00 84.38           C  
ATOM   3385  CB  THR A 424     -15.719  -5.934  13.711  1.00 84.38           C  
ATOM   3386  O   THR A 424     -12.758  -6.902  13.836  1.00 84.38           O  
ATOM   3387  CG2 THR A 424     -17.141  -5.977  14.273  1.00 84.38           C  
ATOM   3388  OG1 THR A 424     -15.586  -4.781  12.867  1.00 84.38           O  
ATOM   3389  N   GLY A 425     -12.703  -4.633  14.078  1.00 88.25           N  
ATOM   3390  CA  GLY A 425     -11.406  -4.500  13.430  1.00 88.25           C  
ATOM   3391  C   GLY A 425     -11.500  -4.422  11.922  1.00 88.25           C  
ATOM   3392  O   GLY A 425     -10.484  -4.441  11.227  1.00 88.25           O  
ATOM   3393  N   ASN A 426     -12.719  -4.238  11.430  1.00 86.94           N  
ATOM   3394  CA  ASN A 426     -12.938  -4.121   9.992  1.00 86.94           C  
ATOM   3395  C   ASN A 426     -12.617  -2.715   9.484  1.00 86.94           C  
ATOM   3396  CB  ASN A 426     -14.383  -4.496   9.633  1.00 86.94           C  
ATOM   3397  O   ASN A 426     -13.000  -1.726  10.109  1.00 86.94           O  
ATOM   3398  CG  ASN A 426     -14.641  -5.988   9.750  1.00 86.94           C  
ATOM   3399  ND2 ASN A 426     -15.852  -6.348  10.141  1.00 86.94           N  
ATOM   3400  OD1 ASN A 426     -13.750  -6.805   9.484  1.00 86.94           O  
ATOM   3401  N   ALA A 427     -11.953  -2.777   8.430  1.00 89.94           N  
ATOM   3402  CA  ALA A 427     -11.742  -1.490   7.770  1.00 89.94           C  
ATOM   3403  C   ALA A 427     -12.953  -1.110   6.918  1.00 89.94           C  
ATOM   3404  CB  ALA A 427     -10.484  -1.525   6.918  1.00 89.94           C  
ATOM   3405  O   ALA A 427     -13.406  -1.900   6.086  1.00 89.94           O  
ATOM   3406  N   VAL A 428     -13.555   0.023   7.145  1.00 89.12           N  
ATOM   3407  CA  VAL A 428     -14.750   0.437   6.406  1.00 89.12           C  
ATOM   3408  C   VAL A 428     -14.359   1.456   5.336  1.00 89.12           C  
ATOM   3409  CB  VAL A 428     -15.820   1.031   7.348  1.00 89.12           C  
ATOM   3410  O   VAL A 428     -15.125   1.689   4.391  1.00 89.12           O  
ATOM   3411  CG1 VAL A 428     -16.359  -0.042   8.289  1.00 89.12           C  
ATOM   3412  CG2 VAL A 428     -15.242   2.199   8.141  1.00 89.12           C  
ATOM   3413  N   GLY A 429     -13.211   1.971   5.453  1.00 90.44           N  
ATOM   3414  CA  GLY A 429     -12.633   2.896   4.492  1.00 90.44           C  
ATOM   3415  C   GLY A 429     -11.117   2.895   4.500  1.00 90.44           C  
ATOM   3416  O   GLY A 429     -10.492   2.982   5.559  1.00 90.44           O  
ATOM   3417  N   ALA A 430     -10.617   2.797   3.277  1.00 92.62           N  
ATOM   3418  CA  ALA A 430      -9.156   2.787   3.162  1.00 92.62           C  
ATOM   3419  C   ALA A 430      -8.703   3.537   1.915  1.00 92.62           C  
ATOM   3420  CB  ALA A 430      -8.633   1.353   3.141  1.00 92.62           C  
ATOM   3421  O   ALA A 430      -9.281   3.381   0.840  1.00 92.62           O  
ATOM   3422  N   TRP A 431      -7.688   4.383   2.133  1.00 94.00           N  
ATOM   3423  CA  TRP A 431      -7.023   5.137   1.074  1.00 94.00           C  
ATOM   3424  C   TRP A 431      -5.516   4.926   1.117  1.00 94.00           C  
ATOM   3425  CB  TRP A 431      -7.344   6.629   1.195  1.00 94.00           C  
ATOM   3426  O   TRP A 431      -4.832   5.453   1.997  1.00 94.00           O  
ATOM   3427  CG  TRP A 431      -8.805   6.953   1.076  1.00 94.00           C  
ATOM   3428  CD1 TRP A 431      -9.484   7.266  -0.065  1.00 94.00           C  
ATOM   3429  CD2 TRP A 431      -9.758   6.992   2.141  1.00 94.00           C  
ATOM   3430  CE2 TRP A 431     -11.008   7.340   1.571  1.00 94.00           C  
ATOM   3431  CE3 TRP A 431      -9.680   6.773   3.523  1.00 94.00           C  
ATOM   3432  NE1 TRP A 431     -10.812   7.500   0.226  1.00 94.00           N  
ATOM   3433  CH2 TRP A 431     -12.062   7.246   3.688  1.00 94.00           C  
ATOM   3434  CZ2 TRP A 431     -12.164   7.469   2.338  1.00 94.00           C  
ATOM   3435  CZ3 TRP A 431     -10.836   6.902   4.281  1.00 94.00           C  
ATOM   3436  N   GLN A 432      -5.027   4.090   0.231  1.00 94.12           N  
ATOM   3437  CA  GLN A 432      -3.598   3.816   0.117  1.00 94.12           C  
ATOM   3438  C   GLN A 432      -2.973   4.621  -1.021  1.00 94.12           C  
ATOM   3439  CB  GLN A 432      -3.354   2.322  -0.098  1.00 94.12           C  
ATOM   3440  O   GLN A 432      -3.328   4.438  -2.186  1.00 94.12           O  
ATOM   3441  CG  GLN A 432      -3.740   1.458   1.094  1.00 94.12           C  
ATOM   3442  CD  GLN A 432      -3.469  -0.016   0.862  1.00 94.12           C  
ATOM   3443  NE2 GLN A 432      -3.172  -0.740   1.937  1.00 94.12           N  
ATOM   3444  OE1 GLN A 432      -3.521  -0.501  -0.273  1.00 94.12           O  
ATOM   3445  N   ARG A 433      -2.008   5.445  -0.702  1.00 95.69           N  
ATOM   3446  CA  ARG A 433      -1.443   6.387  -1.666  1.00 95.69           C  
ATOM   3447  C   ARG A 433       0.081   6.352  -1.636  1.00 95.69           C  
ATOM   3448  CB  ARG A 433      -1.940   7.805  -1.389  1.00 95.69           C  
ATOM   3449  O   ARG A 433       0.693   6.629  -0.603  1.00 95.69           O  
ATOM   3450  CG  ARG A 433      -3.453   7.949  -1.441  1.00 95.69           C  
ATOM   3451  CD  ARG A 433      -3.906   9.320  -0.961  1.00 95.69           C  
ATOM   3452  NE  ARG A 433      -5.363   9.438  -0.951  1.00 95.69           N  
ATOM   3453  NH1 ARG A 433      -5.488  10.266   1.202  1.00 95.69           N  
ATOM   3454  NH2 ARG A 433      -7.398   9.945  -0.022  1.00 95.69           N  
ATOM   3455  CZ  ARG A 433      -6.078   9.883   0.076  1.00 95.69           C  
ATOM   3456  N   PHE A 434       0.680   6.047  -2.775  1.00 94.81           N  
ATOM   3457  CA  PHE A 434       2.131   5.961  -2.885  1.00 94.81           C  
ATOM   3458  C   PHE A 434       2.613   6.559  -4.199  1.00 94.81           C  
ATOM   3459  CB  PHE A 434       2.594   4.504  -2.768  1.00 94.81           C  
ATOM   3460  O   PHE A 434       1.894   6.527  -5.203  1.00 94.81           O  
ATOM   3461  CG  PHE A 434       2.217   3.850  -1.465  1.00 94.81           C  
ATOM   3462  CD1 PHE A 434       2.898   4.156  -0.293  1.00 94.81           C  
ATOM   3463  CD2 PHE A 434       1.181   2.928  -1.413  1.00 94.81           C  
ATOM   3464  CE1 PHE A 434       2.551   3.555   0.913  1.00 94.81           C  
ATOM   3465  CE2 PHE A 434       0.828   2.320  -0.212  1.00 94.81           C  
ATOM   3466  CZ  PHE A 434       1.515   2.633   0.950  1.00 94.81           C  
ATOM   3467  N   GLN A 435       3.787   7.082  -4.125  1.00 94.81           N  
ATOM   3468  CA  GLN A 435       4.477   7.590  -5.309  1.00 94.81           C  
ATOM   3469  C   GLN A 435       5.742   6.789  -5.594  1.00 94.81           C  
ATOM   3470  CB  GLN A 435       4.816   9.070  -5.133  1.00 94.81           C  
ATOM   3471  O   GLN A 435       6.527   6.516  -4.684  1.00 94.81           O  
ATOM   3472  CG  GLN A 435       5.547   9.680  -6.324  1.00 94.81           C  
ATOM   3473  CD  GLN A 435       5.664  11.188  -6.234  1.00 94.81           C  
ATOM   3474  NE2 GLN A 435       6.867  11.672  -5.961  1.00 94.81           N  
ATOM   3475  OE1 GLN A 435       4.676  11.914  -6.406  1.00 94.81           O  
ATOM   3476  N   VAL A 436       5.902   6.418  -6.820  1.00 93.31           N  
ATOM   3477  CA  VAL A 436       7.105   5.719  -7.254  1.00 93.31           C  
ATOM   3478  C   VAL A 436       8.070   6.711  -7.906  1.00 93.31           C  
ATOM   3479  CB  VAL A 436       6.777   4.574  -8.234  1.00 93.31           C  
ATOM   3480  O   VAL A 436       7.668   7.520  -8.742  1.00 93.31           O  
ATOM   3481  CG1 VAL A 436       8.055   3.887  -8.711  1.00 93.31           C  
ATOM   3482  CG2 VAL A 436       5.836   3.566  -7.582  1.00 93.31           C  
ATOM   3483  N   ASN A 437       9.297   6.594  -7.434  1.00 93.94           N  
ATOM   3484  CA  ASN A 437      10.336   7.480  -7.941  1.00 93.94           C  
ATOM   3485  C   ASN A 437      11.516   6.695  -8.508  1.00 93.94           C  
ATOM   3486  CB  ASN A 437      10.812   8.438  -6.840  1.00 93.94           C  
ATOM   3487  O   ASN A 437      11.922   5.676  -7.941  1.00 93.94           O  
ATOM   3488  CG  ASN A 437       9.672   9.156  -6.156  1.00 93.94           C  
ATOM   3489  ND2 ASN A 437       9.289   8.672  -4.980  1.00 93.94           N  
ATOM   3490  OD1 ASN A 437       9.133  10.133  -6.680  1.00 93.94           O  
ATOM   3491  N   LEU A 438      12.031   7.203  -9.672  1.00 93.31           N  
ATOM   3492  CA  LEU A 438      13.195   6.586 -10.312  1.00 93.31           C  
ATOM   3493  C   LEU A 438      14.430   7.461 -10.156  1.00 93.31           C  
ATOM   3494  CB  LEU A 438      12.914   6.332 -11.797  1.00 93.31           C  
ATOM   3495  O   LEU A 438      14.383   8.664 -10.430  1.00 93.31           O  
ATOM   3496  CG  LEU A 438      13.977   5.539 -12.562  1.00 93.31           C  
ATOM   3497  CD1 LEU A 438      13.961   4.078 -12.125  1.00 93.31           C  
ATOM   3498  CD2 LEU A 438      13.758   5.652 -14.062  1.00 93.31           C  
ATOM   3499  N   LEU A 439      15.539   6.836  -9.672  1.00 93.12           N  
ATOM   3500  CA  LEU A 439      16.797   7.559  -9.508  1.00 93.12           C  
ATOM   3501  C   LEU A 439      17.547   7.672 -10.828  1.00 93.12           C  
ATOM   3502  CB  LEU A 439      17.672   6.863  -8.461  1.00 93.12           C  
ATOM   3503  O   LEU A 439      17.875   6.656 -11.445  1.00 93.12           O  
ATOM   3504  CG  LEU A 439      19.078   7.449  -8.258  1.00 93.12           C  
ATOM   3505  CD1 LEU A 439      18.969   8.891  -7.754  1.00 93.12           C  
ATOM   3506  CD2 LEU A 439      19.875   6.594  -7.285  1.00 93.12           C  
ATOM   3507  N   MET A 440      17.766   8.914 -11.289  1.00 93.62           N  
ATOM   3508  CA  MET A 440      18.609   9.242 -12.438  1.00 93.62           C  
ATOM   3509  C   MET A 440      19.953   9.797 -11.992  1.00 93.62           C  
ATOM   3510  CB  MET A 440      17.906  10.242 -13.352  1.00 93.62           C  
ATOM   3511  O   MET A 440      20.016  10.727 -11.188  1.00 93.62           O  
ATOM   3512  CG  MET A 440      16.688   9.680 -14.070  1.00 93.62           C  
ATOM   3513  SD  MET A 440      17.141   8.469 -15.375  1.00 93.62           S  
ATOM   3514  CE  MET A 440      15.828   8.797 -16.578  1.00 93.62           C  
ATOM   3515  N   GLU A 441      21.016   9.227 -12.617  1.00 93.62           N  
ATOM   3516  CA  GLU A 441      22.359   9.641 -12.195  1.00 93.62           C  
ATOM   3517  C   GLU A 441      23.250   9.883 -13.406  1.00 93.62           C  
ATOM   3518  CB  GLU A 441      22.969   8.586 -11.273  1.00 93.62           C  
ATOM   3519  O   GLU A 441      23.000   9.367 -14.492  1.00 93.62           O  
ATOM   3520  CG  GLU A 441      22.266   8.438  -9.938  1.00 93.62           C  
ATOM   3521  CD  GLU A 441      22.891   7.395  -9.031  1.00 93.62           C  
ATOM   3522  OE1 GLU A 441      23.719   7.762  -8.164  1.00 93.62           O  
ATOM   3523  OE2 GLU A 441      22.562   6.199  -9.195  1.00 93.62           O  
ATOM   3524  N   PRO A 442      24.391  10.562 -13.141  1.00 95.75           N  
ATOM   3525  CA  PRO A 442      25.312  10.883 -14.227  1.00 95.75           C  
ATOM   3526  C   PRO A 442      25.938   9.641 -14.859  1.00 95.75           C  
ATOM   3527  CB  PRO A 442      26.391  11.734 -13.531  1.00 95.75           C  
ATOM   3528  O   PRO A 442      26.188   9.617 -16.062  1.00 95.75           O  
ATOM   3529  CG  PRO A 442      25.656  12.445 -12.445  1.00 95.75           C  
ATOM   3530  CD  PRO A 442      24.641  11.516 -11.852  1.00 95.75           C  
ATOM   3531  N   TRP A 443      26.125   8.609 -14.156  1.00 93.69           N  
ATOM   3532  CA  TRP A 443      26.766   7.434 -14.727  1.00 93.69           C  
ATOM   3533  C   TRP A 443      25.953   6.855 -15.875  1.00 93.69           C  
ATOM   3534  CB  TRP A 443      26.984   6.367 -13.648  1.00 93.69           C  
ATOM   3535  O   TRP A 443      26.469   6.105 -16.703  1.00 93.69           O  
ATOM   3536  CG  TRP A 443      25.719   5.672 -13.219  1.00 93.69           C  
ATOM   3537  CD1 TRP A 443      24.922   5.992 -12.156  1.00 93.69           C  
ATOM   3538  CD2 TRP A 443      25.125   4.539 -13.844  1.00 93.69           C  
ATOM   3539  CE2 TRP A 443      23.953   4.223 -13.109  1.00 93.69           C  
ATOM   3540  CE3 TRP A 443      25.453   3.758 -14.961  1.00 93.69           C  
ATOM   3541  NE1 TRP A 443      23.859   5.121 -12.086  1.00 93.69           N  
ATOM   3542  CH2 TRP A 443      23.469   2.408 -14.555  1.00 93.69           C  
ATOM   3543  CZ2 TRP A 443      23.125   3.156 -13.453  1.00 93.69           C  
ATOM   3544  CZ3 TRP A 443      24.625   2.697 -15.305  1.00 93.69           C  
ATOM   3545  N   LEU A 444      24.656   7.094 -15.906  1.00 93.94           N  
ATOM   3546  CA  LEU A 444      23.812   6.609 -16.984  1.00 93.94           C  
ATOM   3547  C   LEU A 444      24.266   7.172 -18.328  1.00 93.94           C  
ATOM   3548  CB  LEU A 444      22.359   6.988 -16.734  1.00 93.94           C  
ATOM   3549  O   LEU A 444      23.938   6.621 -19.391  1.00 93.94           O  
ATOM   3550  CG  LEU A 444      21.625   6.188 -15.656  1.00 93.94           C  
ATOM   3551  CD1 LEU A 444      20.312   6.875 -15.273  1.00 93.94           C  
ATOM   3552  CD2 LEU A 444      21.359   4.762 -16.141  1.00 93.94           C  
ATOM   3553  N   CYS A 445      25.094   8.180 -18.375  1.00 94.50           N  
ATOM   3554  CA  CYS A 445      25.625   8.781 -19.578  1.00 94.50           C  
ATOM   3555  C   CYS A 445      26.734   7.930 -20.172  1.00 94.50           C  
ATOM   3556  CB  CYS A 445      26.141  10.188 -19.297  1.00 94.50           C  
ATOM   3557  O   CYS A 445      27.234   8.219 -21.266  1.00 94.50           O  
ATOM   3558  SG  CYS A 445      24.844  11.398 -18.984  1.00 94.50           S  
ATOM   3559  N   GLU A 446      27.109   6.867 -19.484  1.00 92.69           N  
ATOM   3560  CA  GLU A 446      28.109   5.926 -20.000  1.00 92.69           C  
ATOM   3561  C   GLU A 446      27.641   5.301 -21.312  1.00 92.69           C  
ATOM   3562  CB  GLU A 446      28.391   4.832 -18.969  1.00 92.69           C  
ATOM   3563  O   GLU A 446      28.453   4.824 -22.109  1.00 92.69           O  
ATOM   3564  CG  GLU A 446      29.281   5.289 -17.828  1.00 92.69           C  
ATOM   3565  CD  GLU A 446      29.672   4.164 -16.875  1.00 92.69           C  
ATOM   3566  OE1 GLU A 446      30.297   4.438 -15.828  1.00 92.69           O  
ATOM   3567  OE2 GLU A 446      29.359   2.994 -17.203  1.00 92.69           O  
ATOM   3568  N   ILE A 447      26.266   5.344 -21.500  1.00 91.50           N  
ATOM   3569  CA  ILE A 447      25.703   4.750 -22.719  1.00 91.50           C  
ATOM   3570  C   ILE A 447      25.547   5.824 -23.781  1.00 91.50           C  
ATOM   3571  CB  ILE A 447      24.344   4.059 -22.438  1.00 91.50           C  
ATOM   3572  O   ILE A 447      24.906   5.590 -24.812  1.00 91.50           O  
ATOM   3573  CG1 ILE A 447      23.375   5.047 -21.781  1.00 91.50           C  
ATOM   3574  CG2 ILE A 447      24.547   2.824 -21.547  1.00 91.50           C  
ATOM   3575  CD1 ILE A 447      21.906   4.742 -22.062  1.00 91.50           C  
ATOM   3576  N   ALA A 448      26.141   7.066 -23.594  1.00 92.94           N  
ATOM   3577  CA  ALA A 448      26.031   8.188 -24.516  1.00 92.94           C  
ATOM   3578  C   ALA A 448      26.875   7.953 -25.766  1.00 92.94           C  
ATOM   3579  CB  ALA A 448      26.438   9.492 -23.844  1.00 92.94           C  
ATOM   3580  O   ALA A 448      27.875   7.230 -25.719  1.00 92.94           O  
ATOM   3581  N   GLY A 449      26.438   8.555 -26.875  1.00 88.00           N  
ATOM   3582  CA  GLY A 449      27.172   8.484 -28.141  1.00 88.00           C  
ATOM   3583  C   GLY A 449      26.828   7.250 -28.953  1.00 88.00           C  
ATOM   3584  O   GLY A 449      25.812   6.609 -28.719  1.00 88.00           O  
ATOM   3585  N   GLY A 450      27.562   7.020 -30.000  1.00 86.62           N  
ATOM   3586  CA  GLY A 450      27.328   5.879 -30.875  1.00 86.62           C  
ATOM   3587  C   GLY A 450      26.047   6.008 -31.672  1.00 86.62           C  
ATOM   3588  O   GLY A 450      25.656   7.109 -32.094  1.00 86.62           O  
ATOM   3589  N   VAL A 451      25.328   4.844 -31.969  1.00 85.94           N  
ATOM   3590  CA  VAL A 451      24.141   4.812 -32.812  1.00 85.94           C  
ATOM   3591  C   VAL A 451      22.891   5.062 -31.969  1.00 85.94           C  
ATOM   3592  CB  VAL A 451      24.016   3.469 -33.562  1.00 85.94           C  
ATOM   3593  O   VAL A 451      21.812   5.270 -32.500  1.00 85.94           O  
ATOM   3594  CG1 VAL A 451      25.125   3.324 -34.594  1.00 85.94           C  
ATOM   3595  CG2 VAL A 451      24.047   2.303 -32.594  1.00 85.94           C  
ATOM   3596  N   GLY A 452      23.016   5.082 -30.625  1.00 84.38           N  
ATOM   3597  CA  GLY A 452      21.875   5.207 -29.719  1.00 84.38           C  
ATOM   3598  C   GLY A 452      21.391   6.637 -29.578  1.00 84.38           C  
ATOM   3599  O   GLY A 452      22.047   7.574 -30.031  1.00 84.38           O  
ATOM   3600  N   PRO A 453      20.156   6.758 -29.062  1.00 89.25           N  
ATOM   3601  CA  PRO A 453      19.516   8.078 -29.000  1.00 89.25           C  
ATOM   3602  C   PRO A 453      20.062   8.938 -27.859  1.00 89.25           C  
ATOM   3603  CB  PRO A 453      18.047   7.746 -28.766  1.00 89.25           C  
ATOM   3604  O   PRO A 453      19.703  10.109 -27.734  1.00 89.25           O  
ATOM   3605  CG  PRO A 453      18.047   6.449 -28.031  1.00 89.25           C  
ATOM   3606  CD  PRO A 453      19.219   5.637 -28.500  1.00 89.25           C  
ATOM   3607  N   VAL A 454      20.938   8.375 -26.953  1.00 92.88           N  
ATOM   3608  CA  VAL A 454      21.531   9.195 -25.906  1.00 92.88           C  
ATOM   3609  C   VAL A 454      22.672  10.039 -26.500  1.00 92.88           C  
ATOM   3610  CB  VAL A 454      22.078   8.328 -24.750  1.00 92.88           C  
ATOM   3611  O   VAL A 454      23.641   9.500 -27.016  1.00 92.88           O  
ATOM   3612  CG1 VAL A 454      22.641   9.203 -23.641  1.00 92.88           C  
ATOM   3613  CG2 VAL A 454      20.969   7.426 -24.203  1.00 92.88           C  
ATOM   3614  N   PRO A 455      22.578  11.391 -26.422  1.00 93.00           N  
ATOM   3615  CA  PRO A 455      23.516  12.289 -27.078  1.00 93.00           C  
ATOM   3616  C   PRO A 455      24.922  12.227 -26.469  1.00 93.00           C  
ATOM   3617  CB  PRO A 455      22.891  13.672 -26.891  1.00 93.00           C  
ATOM   3618  O   PRO A 455      25.047  11.938 -25.266  1.00 93.00           O  
ATOM   3619  CG  PRO A 455      22.016  13.523 -25.688  1.00 93.00           C  
ATOM   3620  CD  PRO A 455      21.500  12.109 -25.641  1.00 93.00           C  
ATOM   3621  N   ALA A 456      25.938  12.438 -27.297  1.00 93.44           N  
ATOM   3622  CA  ALA A 456      27.328  12.438 -26.859  1.00 93.44           C  
ATOM   3623  C   ALA A 456      27.547  13.445 -25.734  1.00 93.44           C  
ATOM   3624  CB  ALA A 456      28.266  12.742 -28.031  1.00 93.44           C  
ATOM   3625  O   ALA A 456      28.406  13.250 -24.859  1.00 93.44           O  
ATOM   3626  N   ASN A 457      26.750  14.547 -25.828  1.00 93.94           N  
ATOM   3627  CA  ASN A 457      26.906  15.578 -24.812  1.00 93.94           C  
ATOM   3628  C   ASN A 457      26.016  15.305 -23.594  1.00 93.94           C  
ATOM   3629  CB  ASN A 457      26.578  16.953 -25.391  1.00 93.94           C  
ATOM   3630  O   ASN A 457      25.594  16.234 -22.906  1.00 93.94           O  
ATOM   3631  CG  ASN A 457      25.156  17.062 -25.891  1.00 93.94           C  
ATOM   3632  ND2 ASN A 457      24.734  18.281 -26.219  1.00 93.94           N  
ATOM   3633  OD1 ASN A 457      24.453  16.062 -26.000  1.00 93.94           O  
ATOM   3634  N   CYS A 458      25.594  14.148 -23.344  1.00 96.06           N  
ATOM   3635  CA  CYS A 458      24.812  13.781 -22.172  1.00 96.06           C  
ATOM   3636  C   CYS A 458      25.422  14.352 -20.906  1.00 96.06           C  
ATOM   3637  CB  CYS A 458      24.703  12.258 -22.062  1.00 96.06           C  
ATOM   3638  O   CYS A 458      26.594  14.133 -20.625  1.00 96.06           O  
ATOM   3639  SG  CYS A 458      23.750  11.703 -20.641  1.00 96.06           S  
ATOM   3640  N   SER A 459      24.594  15.109 -20.188  1.00 95.94           N  
ATOM   3641  CA  SER A 459      25.016  15.750 -18.938  1.00 95.94           C  
ATOM   3642  C   SER A 459      23.906  15.688 -17.891  1.00 95.94           C  
ATOM   3643  CB  SER A 459      25.406  17.203 -19.203  1.00 95.94           C  
ATOM   3644  O   SER A 459      23.266  16.703 -17.594  1.00 95.94           O  
ATOM   3645  OG  SER A 459      25.953  17.797 -18.031  1.00 95.94           O  
ATOM   3646  N   LEU A 460      23.719  14.570 -17.281  1.00 95.94           N  
ATOM   3647  CA  LEU A 460      22.672  14.344 -16.297  1.00 95.94           C  
ATOM   3648  C   LEU A 460      23.062  14.891 -14.938  1.00 95.94           C  
ATOM   3649  CB  LEU A 460      22.344  12.852 -16.188  1.00 95.94           C  
ATOM   3650  O   LEU A 460      24.250  14.867 -14.570  1.00 95.94           O  
ATOM   3651  CG  LEU A 460      21.656  12.219 -17.406  1.00 95.94           C  
ATOM   3652  CD1 LEU A 460      21.484  10.719 -17.188  1.00 95.94           C  
ATOM   3653  CD2 LEU A 460      20.297  12.883 -17.656  1.00 95.94           C  
ATOM   3654  N   THR A 461      22.094  15.484 -14.258  1.00 95.50           N  
ATOM   3655  CA  THR A 461      22.219  15.727 -12.828  1.00 95.50           C  
ATOM   3656  C   THR A 461      21.453  14.672 -12.023  1.00 95.50           C  
ATOM   3657  CB  THR A 461      21.703  17.125 -12.453  1.00 95.50           C  
ATOM   3658  O   THR A 461      20.516  14.062 -12.539  1.00 95.50           O  
ATOM   3659  CG2 THR A 461      22.516  18.219 -13.133  1.00 95.50           C  
ATOM   3660  OG1 THR A 461      20.328  17.250 -12.852  1.00 95.50           O  
ATOM   3661  N   THR A 462      21.938  14.359 -10.867  1.00 95.12           N  
ATOM   3662  CA  THR A 462      21.281  13.391 -10.008  1.00 95.12           C  
ATOM   3663  C   THR A 462      19.906  13.906  -9.570  1.00 95.12           C  
ATOM   3664  CB  THR A 462      22.125  13.070  -8.766  1.00 95.12           C  
ATOM   3665  O   THR A 462      19.781  15.047  -9.109  1.00 95.12           O  
ATOM   3666  CG2 THR A 462      21.406  12.086  -7.848  1.00 95.12           C  
ATOM   3667  OG1 THR A 462      23.375  12.492  -9.188  1.00 95.12           O  
ATOM   3668  N   ALA A 463      18.875  13.039  -9.805  1.00 95.31           N  
ATOM   3669  CA  ALA A 463      17.531  13.414  -9.391  1.00 95.31           C  
ATOM   3670  C   ALA A 463      16.656  12.172  -9.180  1.00 95.31           C  
ATOM   3671  CB  ALA A 463      16.891  14.336 -10.422  1.00 95.31           C  
ATOM   3672  O   ALA A 463      16.859  11.141  -9.828  1.00 95.31           O  
ATOM   3673  N   TYR A 464      15.773  12.289  -8.219  1.00 94.88           N  
ATOM   3674  CA  TYR A 464      14.727  11.297  -7.996  1.00 94.88           C  
ATOM   3675  C   TYR A 464      13.445  11.680  -8.719  1.00 94.88           C  
ATOM   3676  CB  TYR A 464      14.461  11.125  -6.500  1.00 94.88           C  
ATOM   3677  O   TYR A 464      12.648  12.469  -8.195  1.00 94.88           O  
ATOM   3678  CG  TYR A 464      15.609  10.500  -5.742  1.00 94.88           C  
ATOM   3679  CD1 TYR A 464      15.570   9.164  -5.348  1.00 94.88           C  
ATOM   3680  CD2 TYR A 464      16.734  11.250  -5.418  1.00 94.88           C  
ATOM   3681  CE1 TYR A 464      16.625   8.594  -4.648  1.00 94.88           C  
ATOM   3682  CE2 TYR A 464      17.797  10.688  -4.719  1.00 94.88           C  
ATOM   3683  OH  TYR A 464      18.781   8.797  -3.646  1.00 94.88           O  
ATOM   3684  CZ  TYR A 464      17.734   9.359  -4.340  1.00 94.88           C  
ATOM   3685  N   LEU A 465      13.219  11.031  -9.891  1.00 96.12           N  
ATOM   3686  CA  LEU A 465      12.148  11.445 -10.789  1.00 96.12           C  
ATOM   3687  C   LEU A 465      10.844  10.727 -10.445  1.00 96.12           C  
ATOM   3688  CB  LEU A 465      12.531  11.156 -12.242  1.00 96.12           C  
ATOM   3689  O   LEU A 465      10.781   9.500 -10.492  1.00 96.12           O  
ATOM   3690  CG  LEU A 465      13.867  11.734 -12.719  1.00 96.12           C  
ATOM   3691  CD1 LEU A 465      14.109  11.383 -14.180  1.00 96.12           C  
```
